## Supplementary material for "Overcoming cryo-EM map anisotropy reveals ALK-cytokine assemblies with distinct stoichiometries": Particle .star file obtained after 3D refinement with Blush Regularization in RELION 5: run_data.star (part 40 of 65)

```
000043@J287/extract/011029803456331147695_Titan_Andrey_S319_G13_V1-1_3nd_255-4_005_ali_DW_particles.mrcs J1/imported/011029803456331147695_Titan_Andrey_S319_G13_V1-1_3nd_255-4_005_ali_DW.mrc  3938.000000  1291.000000    69.063788    34.461525   -149.40759     -4.13562     -2.48362 10870.344727 10501.750000   245.203964     0.000000     0.000000            1            1            1         7266     0.811807 2.397711e+05     0.305044           38 
000046@J287/extract/011029803456331147695_Titan_Andrey_S319_G13_V1-1_3nd_255-4_005_ali_DW_particles.mrcs J1/imported/011029803456331147695_Titan_Andrey_S319_G13_V1-1_3nd_255-4_005_ali_DW.mrc  1634.000000  2469.000000   144.369819   131.069820   151.676432     0.820384     -0.83162 10804.335938 10435.741211   245.203964     0.000000     0.000000            1            2            1         7266     0.822706 2.398930e+05     0.337889           11 
000050@J287/extract/011029803456331147695_Titan_Andrey_S319_G13_V1-1_3nd_255-4_005_ali_DW_particles.mrcs J1/imported/011029803456331147695_Titan_Andrey_S319_G13_V1-1_3nd_255-4_005_ali_DW.mrc  1068.000000   893.000000   109.204358   142.520645   -110.11000     -1.65762     1.646384 10809.883789 10441.289062   245.203964     0.000000     0.000000            1            1            1         7266     0.811974 2.397307e+05     0.153460           17 
000001@J287/extract/011029928276562467406_Titan_Andrey_S319_G13_V1-1_94-14_004_ali_DW_particles.mrcs J1/imported/011029928276562467406_Titan_Andrey_S319_G13_V1-1_94-14_004_ali_DW.mrc  4433.000000  1670.000000     1.845443    75.210771   -104.04706     0.820384     0.820384 14155.584961 14040.365234   264.900299     0.000000     0.000000            1            1            1         7267     0.808039 2.392126e+05     0.522591           57 
000003@J287/extract/011029928276562467406_Titan_Andrey_S319_G13_V1-1_94-14_004_ali_DW_particles.mrcs J1/imported/011029928276562467406_Titan_Andrey_S319_G13_V1-1_94-14_004_ali_DW.mrc  2468.000000   860.000000   176.235040    97.463890    76.013921     0.820384     -1.65762 14164.291016 14049.071289   264.900299     0.000000     0.000000            1            2            1         7267     0.805990 2.393391e+05     0.078869           16 
000005@J287/extract/011029928276562467406_Titan_Andrey_S319_G13_V1-1_94-14_004_ali_DW_particles.mrcs J1/imported/011029928276562467406_Titan_Andrey_S319_G13_V1-1_94-14_004_ali_DW.mrc   983.000000  1106.000000   167.912400   120.487388    -70.06860     -0.83162     -0.00562 14224.923828 14109.704102   264.900299     0.000000     0.000000            1            1            1         7267     0.814231 2.394668e+05     0.585301           15 
000007@J287/extract/011029928276562467406_Titan_Andrey_S319_G13_V1-1_94-14_004_ali_DW_particles.mrcs J1/imported/011029928276562467406_Titan_Andrey_S319_G13_V1-1_94-14_004_ali_DW.mrc  4712.000000   366.000000   134.530380    15.483151    -97.90228     4.124384     -1.65762 14313.301758 14198.082031   264.900299     0.000000     0.000000            1            2            1         7267     0.804966 2.396446e+05     0.333660            9 
000008@J287/extract/011029928276562467406_Titan_Andrey_S319_G13_V1-1_94-14_004_ali_DW_particles.mrcs J1/imported/011029928276562467406_Titan_Andrey_S319_G13_V1-1_94-14_004_ali_DW.mrc  3448.000000  2054.000000   132.941956   114.007191    -86.43174     -0.83162     -0.00562 14098.078125 13982.858398   264.900299     0.000000     0.000000            1            1            1         7267     0.801426 2.394079e+05     0.209001           73 
000015@J287/extract/011029928276562467406_Titan_Andrey_S319_G13_V1-1_94-14_004_ali_DW_particles.mrcs J1/imported/011029928276562467406_Titan_Andrey_S319_G13_V1-1_94-14_004_ali_DW.mrc  2511.000000   208.000000    47.824362    57.832160    39.240751     -0.83162     -0.83162 14245.308594 14130.088867   264.900299     0.000000     0.000000            1            2            1         7267     0.815739 2.390411e+05     0.296821           51 
000023@J287/extract/011029928276562467406_Titan_Andrey_S319_G13_V1-1_94-14_004_ali_DW_particles.mrcs J1/imported/011029928276562467406_Titan_Andrey_S319_G13_V1-1_94-14_004_ali_DW.mrc  5614.000000  3095.000000   -135.97244    90.518606    13.430486     3.298384     3.298384 14247.620117 14132.400391   264.900299     0.000000     0.000000            1            1            1         7267     0.807615 2.392528e+05     0.127483          123 
000035@J287/extract/011029928276562467406_Titan_Andrey_S319_G13_V1-1_94-14_004_ali_DW_particles.mrcs J1/imported/011029928276562467406_Titan_Andrey_S319_G13_V1-1_94-14_004_ali_DW.mrc  1821.000000   161.000000   166.369246    86.716889   162.420099     -0.83162     -0.00562 14276.816406 14161.596680   264.900299     0.000000     0.000000            1            2            1         7267     0.810534 2.393793e+05     0.124166           35 
000043@J287/extract/011029928276562467406_Titan_Andrey_S319_G13_V1-1_94-14_004_ali_DW_particles.mrcs J1/imported/011029928276562467406_Titan_Andrey_S319_G13_V1-1_94-14_004_ali_DW.mrc  3842.000000   813.000000     -5.21269   107.877242   -141.66586     -3.30962     5.776384 14202.746094 14087.526367   264.900299     0.000000     0.000000            1            1            1         7267     0.815355 2.393469e+05     0.084421           81 
000044@J287/extract/011029928276562467406_Titan_Andrey_S319_G13_V1-1_94-14_004_ali_DW_particles.mrcs J1/imported/011029928276562467406_Titan_Andrey_S319_G13_V1-1_94-14_004_ali_DW.mrc  2157.000000  2574.000000   -151.70267   121.976957    -76.44329     -1.65762     1.646384 14102.460938 13987.241211   264.900299     0.000000     0.000000            1            2            1         7267     0.812068 2.395582e+05     0.079465          104 
000047@J287/extract/011029928276562467406_Titan_Andrey_S319_G13_V1-1_94-14_004_ali_DW_particles.mrcs J1/imported/011029928276562467406_Titan_Andrey_S319_G13_V1-1_94-14_004_ali_DW.mrc  4254.000000   902.000000    21.559872    94.448812   -101.86098     -0.00562     0.820384 14213.678711 14098.458984   264.900299     0.000000     0.000000            1            1            1         7267     0.803429 2.395644e+05     0.121419           99 
000050@J287/extract/011029928276562467406_Titan_Andrey_S319_G13_V1-1_94-14_004_ali_DW_particles.mrcs J1/imported/011029928276562467406_Titan_Andrey_S319_G13_V1-1_94-14_004_ali_DW.mrc  2773.000000  2996.000000    -90.38358   131.795871   112.197096     -0.83162     -0.00562 14129.480469 14014.260742   264.900299     0.000000     0.000000            1            2            1         7267     0.820459 2.396637e+05     0.117322           18 
000051@J287/extract/011029928276562467406_Titan_Andrey_S319_G13_V1-1_94-14_004_ali_DW_particles.mrcs J1/imported/011029928276562467406_Titan_Andrey_S319_G13_V1-1_94-14_004_ali_DW.mrc  4569.000000  1767.000000   -123.30328    89.479807    35.797921     -3.30962     4.124384 14158.152344 14042.932617   264.900299     0.000000     0.000000            1            1            1         7267     0.815892 2.393009e+05     0.103754           28 
000056@J287/extract/011029928276562467406_Titan_Andrey_S319_G13_V1-1_94-14_004_ali_DW_particles.mrcs J1/imported/011029928276562467406_Titan_Andrey_S319_G13_V1-1_94-14_004_ali_DW.mrc  1707.000000  3073.000000    26.917677    59.442184   -163.58776     3.298384     -4.96162 14147.877930 14032.658203   264.900299     0.000000     0.000000            1            2            1         7267     0.809697 2.395525e+05     0.141694           59 
000004@J287/extract/011033285389272848702_Titan_Andrey_S319_G13_V1-1_3nd_332-18_007_ali_DW_particles.mrcs J1/imported/011033285389272848702_Titan_Andrey_S319_G13_V1-1_3nd_332-18_007_ali_DW.mrc  2562.000000   622.000000     -2.45422    47.516261   -126.63752     -2.48362     -0.83162 13286.479492 13057.878906    17.465088     0.000000     0.000000            1            1            1         7268     0.793708 2.401393e+05     0.300816           36 
000008@J287/extract/011033285389272848702_Titan_Andrey_S319_G13_V1-1_3nd_332-18_007_ali_DW_particles.mrcs J1/imported/011033285389272848702_Titan_Andrey_S319_G13_V1-1_3nd_332-18_007_ali_DW.mrc  1947.000000  1815.000000   148.000153    78.416412    48.324195     -0.00562     3.298384 13383.172852 13154.572266    17.465088     0.000000     0.000000            1            2            1         7268     0.803583 2.412952e+05     0.062573           89 
000014@J287/extract/011033285389272848702_Titan_Andrey_S319_G13_V1-1_3nd_332-18_007_ali_DW_particles.mrcs J1/imported/011033285389272848702_Titan_Andrey_S319_G13_V1-1_3nd_332-18_007_ali_DW.mrc  2676.000000   726.000000   179.041238    97.461288    75.968221     0.820384     -0.00562 13298.813477 13070.212891    17.465088     0.000000     0.000000            1            1            1         7268     0.791780 2.405445e+05     0.430676           12 
000021@J287/extract/011033285389272848702_Titan_Andrey_S319_G13_V1-1_3nd_332-18_007_ali_DW_particles.mrcs J1/imported/011033285389272848702_Titan_Andrey_S319_G13_V1-1_3nd_332-18_007_ali_DW.mrc  2335.000000  2037.000000   -158.36854    73.420852   105.597840     2.472384     0.820384 13397.559570 13168.958984    17.465088     0.000000     0.000000            1            2            1         7268     0.835701 2.435322e+05     0.133018           72 
000029@J287/extract/011033285389272848702_Titan_Andrey_S319_G13_V1-1_3nd_332-18_007_ali_DW_particles.mrcs J1/imported/011033285389272848702_Titan_Andrey_S319_G13_V1-1_3nd_332-18_007_ali_DW.mrc  1387.000000   715.000000   135.962731   128.030811   142.399598     -0.83162     4.124384 13314.321289 13085.720703    17.465088     0.000000     0.000000            1            1            1         7268     0.796362 2.403991e+05     0.223066           30 
000032@J287/extract/011033285389272848702_Titan_Andrey_S319_G13_V1-1_3nd_332-18_007_ali_DW_particles.mrcs J1/imported/011033285389272848702_Titan_Andrey_S319_G13_V1-1_3nd_332-18_007_ali_DW.mrc   752.000000  1419.000000    -80.40918   161.067099   -129.35827     0.820384     -0.00562 13439.899414 13211.298828    17.465088     0.000000     0.000000            1            2            1         7268     0.788955 2.403681e+05     0.198819           56 
000039@J287/extract/011033285389272848702_Titan_Andrey_S319_G13_V1-1_3nd_332-18_007_ali_DW_particles.mrcs J1/imported/011033285389272848702_Titan_Andrey_S319_G13_V1-1_3nd_332-18_007_ali_DW.mrc  5085.000000  1881.000000   177.618965    77.052082   102.242020     0.820384     -0.00562 13393.448242 13164.847656    17.465088     0.000000     0.000000            1            1            1         7268     0.795013 2.403495e+05     0.108871           15 
000046@J287/extract/011033285389272848702_Titan_Andrey_S319_G13_V1-1_3nd_332-18_007_ali_DW_particles.mrcs J1/imported/011033285389272848702_Titan_Andrey_S319_G13_V1-1_3nd_332-18_007_ali_DW.mrc  4740.000000   885.000000    86.000235    41.929913    -37.05672     -0.83162     -1.65762 13395.009766 13166.409180    17.465088     0.000000     0.000000            1            2            1         7268     0.794112 2.401952e+05     0.154854           93 
000048@J287/extract/011033285389272848702_Titan_Andrey_S319_G13_V1-1_3nd_332-18_007_ali_DW_particles.mrcs J1/imported/011033285389272848702_Titan_Andrey_S319_G13_V1-1_3nd_332-18_007_ali_DW.mrc  5436.000000  3157.000000    -36.15063   146.615183   -108.80623     5.776384     -0.00562 13538.819336 13310.218750    17.465088     0.000000     0.000000            1            1            1         7268     0.793470 2.403265e+05     0.186088           79 
000002@J287/extract/011034479209256157255_Titan_Andrey_S319_G13_V1-1_100-12_000_ali_DW_particles.mrcs J1/imported/011034479209256157255_Titan_Andrey_S319_G13_V1-1_100-12_000_ali_DW.mrc  4476.000000  1930.000000    -38.72678    71.239733   -142.18838     0.820384     0.820384 13905.611328 13658.213867    -10.83629     0.000000     0.000000            1            2            1         7269     0.818953 2.384795e+05     0.076181          175 
000004@J287/extract/011034479209256157255_Titan_Andrey_S319_G13_V1-1_100-12_000_ali_DW_particles.mrcs J1/imported/011034479209256157255_Titan_Andrey_S319_G13_V1-1_100-12_000_ali_DW.mrc  3110.000000  3659.000000   -125.34020   129.685249    76.835888     -0.83162     -1.65762 13977.571289 13730.173828    -10.83629     0.000000     0.000000            1            1            1         7269     0.813649 2.388415e+05     0.096660          135 
000005@J287/extract/011034479209256157255_Titan_Andrey_S319_G13_V1-1_100-12_000_ali_DW_particles.mrcs J1/imported/011034479209256157255_Titan_Andrey_S319_G13_V1-1_100-12_000_ali_DW.mrc  4564.000000  3730.000000    -25.38527   148.230786   116.426760     -3.30962     -1.65762 13982.668945 13735.271484    -10.83629     0.000000     0.000000            1            2            1         7269     0.818525 2.386721e+05     0.128147           34 
000010@J287/extract/011034479209256157255_Titan_Andrey_S319_G13_V1-1_100-12_000_ali_DW_particles.mrcs J1/imported/011034479209256157255_Titan_Andrey_S319_G13_V1-1_100-12_000_ali_DW.mrc  2294.000000  2872.000000    -48.35158    59.212567   142.616527    14.036384     -5.78762 13935.037109 13687.639648    -10.83629     0.000000     0.000000            1            1            1         7269     0.821446 2.388399e+05     0.157901           50 
000014@J287/extract/011034479209256157255_Titan_Andrey_S319_G13_V1-1_100-12_000_ali_DW_particles.mrcs J1/imported/011034479209256157255_Titan_Andrey_S319_G13_V1-1_100-12_000_ali_DW.mrc  3499.000000  3653.000000   -166.98247   112.413864   145.101547     -0.83162     -0.83162 13982.003906 13734.606445    -10.83629     0.000000     0.000000            1            2            1         7269     0.804798 2.391651e+05     0.222415            8 
000017@J287/extract/011034479209256157255_Titan_Andrey_S319_G13_V1-1_100-12_000_ali_DW_particles.mrcs J1/imported/011034479209256157255_Titan_Andrey_S319_G13_V1-1_100-12_000_ali_DW.mrc  5624.000000  1525.000000   111.536808   133.087470   122.128949     0.820384     5.776384 13976.415039 13729.017578    -10.83629     0.000000     0.000000            1            1            1         7269     0.807887 2.388730e+05     0.162162           80 
000018@J287/extract/011034479209256157255_Titan_Andrey_S319_G13_V1-1_100-12_000_ali_DW_particles.mrcs J1/imported/011034479209256157255_Titan_Andrey_S319_G13_V1-1_100-12_000_ali_DW.mrc   406.000000  2737.000000   -168.31258    91.479539   -122.98533     1.646384     0.820384 14055.414062 13808.016602    -10.83629     0.000000     0.000000            1            2            1         7269     0.806166 2.388511e+05     0.090872           58 
000021@J287/extract/011034479209256157255_Titan_Andrey_S319_G13_V1-1_100-12_000_ali_DW_particles.mrcs J1/imported/011034479209256157255_Titan_Andrey_S319_G13_V1-1_100-12_000_ali_DW.mrc  3154.000000  2704.000000    -60.71705   130.672344    -13.25340     -0.00562     1.646384 13904.495117 13657.097656    -10.83629     0.000000     0.000000            1            1            1         7269     0.803252 2.393700e+05     0.203502           34 
000022@J287/extract/011034479209256157255_Titan_Andrey_S319_G13_V1-1_100-12_000_ali_DW_particles.mrcs J1/imported/011034479209256157255_Titan_Andrey_S319_G13_V1-1_100-12_000_ali_DW.mrc  2966.000000  2593.000000   -173.76295    15.213502    -94.99558     -4.13562     -0.83162 13905.836914 13658.439453    -10.83629     0.000000     0.000000            1            2            1         7269     0.822262 2.388238e+05     0.159483            9 
000026@J287/extract/011034479209256157255_Titan_Andrey_S319_G13_V1-1_100-12_000_ali_DW_particles.mrcs J1/imported/011034479209256157255_Titan_Andrey_S319_G13_V1-1_100-12_000_ali_DW.mrc  2942.000000   141.000000   179.041238    97.461288    83.468221     -2.48362     -0.00562 14197.159180 13949.761719    -10.83629     0.000000     0.000000            1            1            1         7269     0.807080 2.387338e+05     0.136676           51 
000029@J287/extract/011034479209256157255_Titan_Andrey_S319_G13_V1-1_100-12_000_ali_DW_particles.mrcs J1/imported/011034479209256157255_Titan_Andrey_S319_G13_V1-1_100-12_000_ali_DW.mrc  2601.000000   688.000000   -104.81398    76.499497    61.898084     -9.09162     6.602384 14092.255859 13844.858398    -10.83629     0.000000     0.000000            1            2            1         7269     0.792970 2.386045e+05     0.077573           62 
000034@J287/extract/011034479209256157255_Titan_Andrey_S319_G13_V1-1_100-12_000_ali_DW_particles.mrcs J1/imported/011034479209256157255_Titan_Andrey_S319_G13_V1-1_100-12_000_ali_DW.mrc  1011.000000   567.000000    89.297311   105.742225     7.522771     4.124384     2.472384 14249.292969 14001.895508    -10.83629     0.000000     0.000000            1            1            1         7269     0.807396 2.387092e+05     0.111128           55 
000038@J287/extract/011034479209256157255_Titan_Andrey_S319_G13_V1-1_100-12_000_ali_DW_particles.mrcs J1/imported/011034479209256157255_Titan_Andrey_S319_G13_V1-1_100-12_000_ali_DW.mrc  4217.000000  2275.000000   -176.74709    93.856204     -4.72520     -0.00562     0.820384 13887.647461 13640.250000    -10.83629     0.000000     0.000000            1            2            1         7269     0.802177 2.390090e+05     0.264057           11 
000046@J287/extract/011034479209256157255_Titan_Andrey_S319_G13_V1-1_100-12_000_ali_DW_particles.mrcs J1/imported/011034479209256157255_Titan_Andrey_S319_G13_V1-1_100-12_000_ali_DW.mrc  5159.000000   926.000000    53.915137    92.944898   119.801576     -1.65762     -0.00562 14054.230469 13806.833008    -10.83629     0.000000     0.000000            1            1            1         7269     0.815501 2.387155e+05     0.122913          187 
000047@J287/extract/011034479209256157255_Titan_Andrey_S319_G13_V1-1_100-12_000_ali_DW_particles.mrcs J1/imported/011034479209256157255_Titan_Andrey_S319_G13_V1-1_100-12_000_ali_DW.mrc   418.000000  2212.000000   109.940916   144.048871     -6.93766     -0.83162     -3.30962 14054.757812 13807.360352    -10.83629     0.000000     0.000000            1            2            1         7269     0.814497 2.384013e+05     0.277417           58 
000051@J287/extract/011034479209256157255_Titan_Andrey_S319_G13_V1-1_100-12_000_ali_DW_particles.mrcs J1/imported/011034479209256157255_Titan_Andrey_S319_G13_V1-1_100-12_000_ali_DW.mrc   602.000000   288.000000    90.481878    92.395475   -133.13697     -2.48362     1.646384 14379.889648 14132.492188    -10.83629     0.000000     0.000000            1            1            1         7269     0.812089 2.390549e+05     0.082265          117 
000008@J287/extract/011035787341979678841_Titan_Andrey_S319_G13_V1-1_97-28_003_ali_DW_particles.mrcs J1/imported/011035787341979678841_Titan_Andrey_S319_G13_V1-1_97-28_003_ali_DW.mrc  4748.000000  2186.000000   160.379821   132.541784   130.759199     -0.00562     -0.83162  9507.135742  9094.789062    -37.26206     0.000000     0.000000            1            1            1         7270     0.807441 2.392423e+05     0.110049          105 
000017@J287/extract/011035787341979678841_Titan_Andrey_S319_G13_V1-1_97-28_003_ali_DW_particles.mrcs J1/imported/011035787341979678841_Titan_Andrey_S319_G13_V1-1_97-28_003_ali_DW.mrc   465.000000  1240.000000   -168.37484   111.115743    -57.37271     1.646384     -0.83162  9683.577148  9271.230469    -37.26206     0.000000     0.000000            1            2            1         7270     0.807501 2.393462e+05     0.090427           42 
000021@J287/extract/011035787341979678841_Titan_Andrey_S319_G13_V1-1_97-28_003_ali_DW_particles.mrcs J1/imported/011035787341979678841_Titan_Andrey_S319_G13_V1-1_97-28_003_ali_DW.mrc  4410.000000  3354.000000   155.036354    27.221531   164.920954     0.820384     -1.65762  9508.354492  9096.007812    -37.26206     0.000000     0.000000            1            1            1         7270     0.813482 2.393526e+05     0.123701           31 
000027@J287/extract/011035787341979678841_Titan_Andrey_S319_G13_V1-1_97-28_003_ali_DW_particles.mrcs J1/imported/011035787341979678841_Titan_Andrey_S319_G13_V1-1_97-28_003_ali_DW.mrc  4237.000000  1463.000000   155.311076   113.791068    98.877249     -0.00562     -0.00562  9556.400391  9144.053711    -37.26206     0.000000     0.000000            1            2            1         7270     0.805853 2.390693e+05     0.146932           29 
000028@J287/extract/011035787341979678841_Titan_Andrey_S319_G13_V1-1_97-28_003_ali_DW_particles.mrcs J1/imported/011035787341979678841_Titan_Andrey_S319_G13_V1-1_97-28_003_ali_DW.mrc  2967.000000  3091.000000    74.883394    84.275679     -9.41890     -0.83162     -4.13562  9511.184570  9098.837891    -37.26206     0.000000     0.000000            1            1            1         7270     0.803811 2.394780e+05     0.087406           31 
000030@J287/extract/011035787341979678841_Titan_Andrey_S319_G13_V1-1_97-28_003_ali_DW_particles.mrcs J1/imported/011035787341979678841_Titan_Andrey_S319_G13_V1-1_97-28_003_ali_DW.mrc  4422.000000  1237.000000   166.388619    91.492880   102.419796     0.820384     -2.48362  9581.354492  9169.007812    -37.26206     0.000000     0.000000            1            2            1         7270     0.806617 2.391010e+05     0.132440           68 
000033@J287/extract/011035787341979678841_Titan_Andrey_S319_G13_V1-1_97-28_003_ali_DW_particles.mrcs J1/imported/011035787341979678841_Titan_Andrey_S319_G13_V1-1_97-28_003_ali_DW.mrc  1863.000000  2520.000000   -135.19558    13.978967    -84.09606     -1.65762     0.820384  9545.454102  9133.107422    -37.26206     0.000000     0.000000            1            1            1         7270     0.807742 2.391575e+05     0.179032           23 
000042@J287/extract/011035787341979678841_Titan_Andrey_S319_G13_V1-1_97-28_003_ali_DW_particles.mrcs J1/imported/011035787341979678841_Titan_Andrey_S319_G13_V1-1_97-28_003_ali_DW.mrc  3076.000000  1378.000000   138.219547    22.869006    -21.86803     -0.83162     -2.48362  9573.254883  9160.908203    -37.26206     0.000000     0.000000            1            2            1         7270     0.806112 2.393479e+05     0.328728           11 
000047@J287/extract/011035787341979678841_Titan_Andrey_S319_G13_V1-1_97-28_003_ali_DW_particles.mrcs J1/imported/011035787341979678841_Titan_Andrey_S319_G13_V1-1_97-28_003_ali_DW.mrc   763.000000  2587.000000   -141.15347    52.099448    13.349288     0.820384     2.472384  9565.380859  9153.034180    -37.26206     0.000000     0.000000            1            1            1         7270     0.811832 2.393509e+05     0.133797           48 
000049@J287/extract/011035787341979678841_Titan_Andrey_S319_G13_V1-1_97-28_003_ali_DW_particles.mrcs J1/imported/011035787341979678841_Titan_Andrey_S319_G13_V1-1_97-28_003_ali_DW.mrc  3255.000000   796.000000    -81.94098   131.931747   -170.91862     4.950384     -0.00562  9637.198242  9224.851562    -37.26206     0.000000     0.000000            1            2            1         7270     0.808397 2.391673e+05     0.046536           59 
000050@J287/extract/011035787341979678841_Titan_Andrey_S319_G13_V1-1_97-28_003_ali_DW_particles.mrcs J1/imported/011035787341979678841_Titan_Andrey_S319_G13_V1-1_97-28_003_ali_DW.mrc  1647.000000   162.000000    54.009317   100.150344    44.812337     -0.00562     -1.65762  9759.583984  9347.237305    -37.26206     0.000000     0.000000            1            1            1         7270     0.807774 2.393415e+05     0.291600           53 
000052@J287/extract/011035787341979678841_Titan_Andrey_S319_G13_V1-1_97-28_003_ali_DW_particles.mrcs J1/imported/011035787341979678841_Titan_Andrey_S319_G13_V1-1_97-28_003_ali_DW.mrc  3671.000000  1022.000000    -53.77936    34.653665    42.717104     1.646384     -3.30962  9606.534180  9194.187500    -37.26206     0.000000     0.000000            1            2            1         7270     0.797067 2.394606e+05     0.148891           64 
000001@J287/extract/011035940655655776690_Titan_Andrey_S319_G13_V1-1_115-12_006_ali_DW_particles.mrcs J1/imported/011035940655655776690_Titan_Andrey_S319_G13_V1-1_115-12_006_ali_DW.mrc  1918.000000  3359.000000   176.235040    97.463890   -150.86108     -0.83162     -0.83162 14209.294922 13531.217773   231.944656     0.000000     0.000000            1            1            1         7271     0.821311 2.389024e+05     0.046116           43 
000003@J287/extract/011035940655655776690_Titan_Andrey_S319_G13_V1-1_115-12_006_ali_DW_particles.mrcs J1/imported/011035940655655776690_Titan_Andrey_S319_G13_V1-1_115-12_006_ali_DW.mrc  4750.000000  2100.000000    80.441604    45.167174    80.973382     0.820384     1.646384 14234.837891 13556.760742   231.944656     0.000000     0.000000            1            2            1         7271     0.808679 2.393772e+05     0.091847           77 
000005@J287/extract/011035940655655776690_Titan_Andrey_S319_G13_V1-1_115-12_006_ali_DW_particles.mrcs J1/imported/011035940655655776690_Titan_Andrey_S319_G13_V1-1_115-12_006_ali_DW.mrc  4142.000000  3100.000000    71.456228   128.995733    86.429421     -0.83162     -0.83162 14215.437500 13537.360352   231.944656     0.000000     0.000000            1            1            1         7271     0.804842 2.394007e+05     0.208504           39 
000010@J287/extract/011035940655655776690_Titan_Andrey_S319_G13_V1-1_115-12_006_ali_DW_particles.mrcs J1/imported/011035940655655776690_Titan_Andrey_S319_G13_V1-1_115-12_006_ali_DW.mrc  4421.000000  3903.000000   -137.02754    44.316037   -161.18830     -5.78762     -0.83162 14297.741211 13619.664062   231.944656     0.000000     0.000000            1            2            1         7271     0.816481 2.391135e+05     0.106628           45 
000012@J287/extract/011035940655655776690_Titan_Andrey_S319_G13_V1-1_115-12_006_ali_DW_particles.mrcs J1/imported/011035940655655776690_Titan_Andrey_S319_G13_V1-1_115-12_006_ali_DW.mrc  4063.000000  1589.000000     3.232064    58.126826   111.606788     0.820384     3.298384 14208.364258 13530.287109   231.944656     0.000000     0.000000            1            1            1         7271     0.780264 2.395999e+05     0.259515           15 
000013@J287/extract/011035940655655776690_Titan_Andrey_S319_G13_V1-1_115-12_006_ali_DW_particles.mrcs J1/imported/011035940655655776690_Titan_Andrey_S319_G13_V1-1_115-12_006_ali_DW.mrc  3441.000000  2115.000000   -160.87063    34.779600    -22.05806     -2.48362     -0.00562 14141.243164 13463.166016   231.944656     0.000000     0.000000            1            2            1         7271     0.845064 2.384043e+05     0.165471           65 
000023@J287/extract/011035940655655776690_Titan_Andrey_S319_G13_V1-1_115-12_006_ali_DW_particles.mrcs J1/imported/011035940655655776690_Titan_Andrey_S319_G13_V1-1_115-12_006_ali_DW.mrc  5417.000000   896.000000   177.634764    93.856966   -164.00925     -0.00562     -0.83162 14420.375977 13742.298828   231.944656     0.000000     0.000000            1            1            1         7271     0.816853 2.391125e+05     0.321528           24 
000034@J287/extract/011035940655655776690_Titan_Andrey_S319_G13_V1-1_115-12_006_ali_DW_particles.mrcs J1/imported/011035940655655776690_Titan_Andrey_S319_G13_V1-1_115-12_006_ali_DW.mrc  1560.000000   414.000000    13.063919    80.097092    -10.11453     -0.00562     -0.83162 14273.077148 13595.000000   231.944656     0.000000     0.000000            1            2            1         7271     0.805956 2.395456e+05     0.266304           27 
000036@J287/extract/011035940655655776690_Titan_Andrey_S319_G13_V1-1_115-12_006_ali_DW_particles.mrcs J1/imported/011035940655655776690_Titan_Andrey_S319_G13_V1-1_115-12_006_ali_DW.mrc   819.000000   203.000000   -113.04909    63.676717    48.747822     1.646384     3.298384 14350.872070 13672.794922   231.944656     0.000000     0.000000            1            1            1         7271     0.808703 2.392247e+05     0.080072          123 
000043@J287/extract/011035940655655776690_Titan_Andrey_S319_G13_V1-1_115-12_006_ali_DW_particles.mrcs J1/imported/011035940655655776690_Titan_Andrey_S319_G13_V1-1_115-12_006_ali_DW.mrc  4189.000000  1395.000000    -17.59182    50.648065    11.802851     1.646384     0.820384 14236.555664 13558.478516   231.944656     0.000000     0.000000            1            2            1         7271     0.807581 2.392654e+05     0.320629           51 
000050@J287/extract/011035940655655776690_Titan_Andrey_S319_G13_V1-1_115-12_006_ali_DW_particles.mrcs J1/imported/011035940655655776690_Titan_Andrey_S319_G13_V1-1_115-12_006_ali_DW.mrc  3253.000000  1312.000000   -100.84301    92.199699   129.406399     -0.00562     -5.78762 14174.322266 13496.245117   231.944656     0.000000     0.000000            1            1            1         7271     0.808901 2.390574e+05     0.207396           35 
000053@J287/extract/011035940655655776690_Titan_Andrey_S319_G13_V1-1_115-12_006_ali_DW_particles.mrcs J1/imported/011035940655655776690_Titan_Andrey_S319_G13_V1-1_115-12_006_ali_DW.mrc  2577.000000  1612.000000    -39.83971    30.260385    22.213719     4.124384     -7.43962 14114.260742 13436.183594   231.944656     0.000000     0.000000            1            2            1         7271     0.811018 2.395408e+05     0.119878           84 
000002@J287/extract/011036665373679314152_Titan_Andrey_S319_G13_V1-1_85-24_006_ali_DW_particles.mrcs J1/imported/011036665373679314152_Titan_Andrey_S319_G13_V1-1_85-24_006_ali_DW.mrc  1635.000000   592.000000    -13.48816    60.895385     6.296724     -0.00562     -0.00562 12634.884766 11976.068359   232.581284     0.000000     0.000000            1            2            1         7272     0.799964 2.385294e+05     0.118939           48 
000003@J287/extract/011036665373679314152_Titan_Andrey_S319_G13_V1-1_85-24_006_ali_DW_particles.mrcs J1/imported/011036665373679314152_Titan_Andrey_S319_G13_V1-1_85-24_006_ali_DW.mrc  3543.000000  3753.000000   153.820668   102.425169   164.495329     4.124384     -3.30962 12637.443359 11978.626953   232.581284     0.000000     0.000000            1            1            1         7272     0.813029 2.383712e+05     0.035222           84 
000005@J287/extract/011036665373679314152_Titan_Andrey_S319_G13_V1-1_85-24_006_ali_DW_particles.mrcs J1/imported/011036665373679314152_Titan_Andrey_S319_G13_V1-1_85-24_006_ali_DW.mrc  1469.000000   699.000000   -122.99285    67.457566   -146.14030     -0.00562     3.298384 12629.946289 11971.129883   232.581284     0.000000     0.000000            1            2            1         7272     0.805414 2.386590e+05     0.045086          226 
000010@J287/extract/011036665373679314152_Titan_Andrey_S319_G13_V1-1_85-24_006_ali_DW_particles.mrcs J1/imported/011036665373679314152_Titan_Andrey_S319_G13_V1-1_85-24_006_ali_DW.mrc  3788.000000  3477.000000    -62.33708    59.024289   -142.52995     1.646384     1.646384 12587.743164 11928.926758   232.581284     0.000000     0.000000            1            1            1         7272     0.798955 2.391244e+05     0.097018           63 
000015@J287/extract/011036665373679314152_Titan_Andrey_S319_G13_V1-1_85-24_006_ali_DW_particles.mrcs J1/imported/011036665373679314152_Titan_Andrey_S319_G13_V1-1_85-24_006_ali_DW.mrc  2318.000000   519.000000    49.447476   141.873542    -82.33043     -0.00562     -0.00562 12613.656250 11954.839844   232.581284     0.000000     0.000000            1            2            1         7272     0.802689 2.390124e+05     0.127393           17 
000016@J287/extract/011036665373679314152_Titan_Andrey_S319_G13_V1-1_85-24_006_ali_DW_particles.mrcs J1/imported/011036665373679314152_Titan_Andrey_S319_G13_V1-1_85-24_006_ali_DW.mrc  3773.000000  3914.000000    50.617493    57.798275    -41.34857     -2.48362     -0.83162 12655.522461 11996.706055   232.581284     0.000000     0.000000            1            1            1         7272     0.801706 2.389431e+05     0.053988           83 
000017@J287/extract/011036665373679314152_Titan_Andrey_S319_G13_V1-1_85-24_006_ali_DW_particles.mrcs J1/imported/011036665373679314152_Titan_Andrey_S319_G13_V1-1_85-24_006_ali_DW.mrc  2575.000000  1028.000000    83.859463   116.061811   -112.41690     3.298384     0.820384 12536.451172 11877.634766   232.581284     0.000000     0.000000            1            2            1         7272     0.807793 2.386618e+05     0.135308           69 
000019@J287/extract/011036665373679314152_Titan_Andrey_S319_G13_V1-1_85-24_006_ali_DW_particles.mrcs J1/imported/011036665373679314152_Titan_Andrey_S319_G13_V1-1_85-24_006_ali_DW.mrc   832.000000   949.000000   165.009913    97.496309   153.068805     -2.48362     -0.83162 12651.666992 11992.850586   232.581284     0.000000     0.000000            1            1            1         7272     0.809036 2.384116e+05     0.071034           55 
000029@J287/extract/011036665373679314152_Titan_Andrey_S319_G13_V1-1_85-24_006_ali_DW_particles.mrcs J1/imported/011036665373679314152_Titan_Andrey_S319_G13_V1-1_85-24_006_ali_DW.mrc  3668.000000  2487.000000   -116.50453   132.986401    84.182676     -1.65762     -1.65762 12478.931641 11820.115234   232.581284     0.000000     0.000000            1            2            1         7272     0.824046 2.385460e+05     0.097705           63 
000033@J287/extract/011036665373679314152_Titan_Andrey_S319_G13_V1-1_85-24_006_ali_DW_particles.mrcs J1/imported/011036665373679314152_Titan_Andrey_S319_G13_V1-1_85-24_006_ali_DW.mrc  1868.000000  3121.000000    -27.62919    83.631317   -164.50800     -4.96162     -5.78762 12591.678711 11932.862305   232.581284     0.000000     0.000000            1            1            1         7272     0.812299 2.386073e+05     0.068386          127 
000039@J287/extract/011036665373679314152_Titan_Andrey_S319_G13_V1-1_85-24_006_ali_DW_particles.mrcs J1/imported/011036665373679314152_Titan_Andrey_S319_G13_V1-1_85-24_006_ali_DW.mrc  3214.000000  1003.000000    79.041783    80.595158    61.855270     -1.65762     -1.65762 12536.864258 11878.047852   232.581284     0.000000     0.000000            1            2            1         7272     0.797121 2.391466e+05     0.042841          164 
000046@J287/extract/011036665373679314152_Titan_Andrey_S319_G13_V1-1_85-24_006_ali_DW_particles.mrcs J1/imported/011036665373679314152_Titan_Andrey_S319_G13_V1-1_85-24_006_ali_DW.mrc   871.000000  3114.000000   145.324411   160.162038    -57.41664     -0.83162     0.820384 12629.208008 11970.391602   232.581284     0.000000     0.000000            1            1            1         7272     0.793139 2.389584e+05     0.080890           90 
000048@J287/extract/011036665373679314152_Titan_Andrey_S319_G13_V1-1_85-24_006_ali_DW_particles.mrcs J1/imported/011036665373679314152_Titan_Andrey_S319_G13_V1-1_85-24_006_ali_DW.mrc  1033.000000  2133.000000    10.323759   104.160401    -92.65736     2.472384     1.646384 12553.807617 11894.991211   232.581284     0.000000     0.000000            1            2            1         7272     0.799594 2.394014e+05     0.099682           80 
000006@J287/extract/011036834232738831518_Titan_Andrey_S319_G13_V1-1_85-19_002_ali_DW_particles.mrcs J1/imported/011036834232738831518_Titan_Andrey_S319_G13_V1-1_85-19_002_ali_DW.mrc  4462.000000   404.000000   -106.65723   104.199901    69.402038     -2.48362     -4.13562  8688.928711  7809.449707    -29.82150     0.000000     0.000000            1            1            1         7273     0.769262 2.355365e+05     0.041053          200 
000017@J287/extract/011036834232738831518_Titan_Andrey_S319_G13_V1-1_85-19_002_ali_DW_particles.mrcs J1/imported/011036834232738831518_Titan_Andrey_S319_G13_V1-1_85-19_002_ali_DW.mrc  3491.000000  1766.000000   -106.99660   122.516944   155.515747     -1.65762     -0.00562  8557.905273  7678.426270    -29.82150     0.000000     0.000000            1            2            1         7273     0.769781 2.357711e+05     0.108250          156 
000023@J287/extract/011036834232738831518_Titan_Andrey_S319_G13_V1-1_85-19_002_ali_DW_particles.mrcs J1/imported/011036834232738831518_Titan_Andrey_S319_G13_V1-1_85-19_002_ali_DW.mrc  1539.000000  2017.000000   176.228635    92.661677    83.513355     0.820384     -2.48362  8610.608398  7731.129395    -29.82150     0.000000     0.000000            1            1            1         7273     0.766027 2.358765e+05     0.148039           73 
000001@J287/extract/011038136344829148624_Titan_Andrey_S319_G13_V1-1_3nd_265-5_004_ali_DW_particles.mrcs J1/imported/011038136344829148624_Titan_Andrey_S319_G13_V1-1_3nd_265-5_004_ali_DW.mrc  4549.000000  2605.000000   -100.57129    75.336319    90.001580     -1.65762     -4.13562  8642.047852  8394.473633   268.575287     0.000000     0.000000            1            1            1         7274     0.808740 2.388494e+05     0.104181           57 
000006@J287/extract/011038136344829148624_Titan_Andrey_S319_G13_V1-1_3nd_265-5_004_ali_DW_particles.mrcs J1/imported/011038136344829148624_Titan_Andrey_S319_G13_V1-1_3nd_265-5_004_ali_DW.mrc  5444.000000  3400.000000   -151.28583    27.235007   165.020837     2.472384     0.820384  8793.524414  8545.950195   268.575287     0.000000     0.000000            1            2            1         7274     0.804551 2.386709e+05     0.037204           71 
000010@J287/extract/011038136344829148624_Titan_Andrey_S319_G13_V1-1_3nd_265-5_004_ali_DW_particles.mrcs J1/imported/011038136344829148624_Titan_Andrey_S319_G13_V1-1_3nd_265-5_004_ali_DW.mrc  3886.000000   305.000000   -101.15908    43.227007    -75.37795     -2.48362     0.820384  8649.531250  8401.957031   268.575287     0.000000     0.000000            1            1            1         7274     0.812141 2.384515e+05     0.143659           55 
000014@J287/extract/011038136344829148624_Titan_Andrey_S319_G13_V1-1_3nd_265-5_004_ali_DW_particles.mrcs J1/imported/011038136344829148624_Titan_Andrey_S319_G13_V1-1_3nd_265-5_004_ali_DW.mrc  4350.000000  1652.000000    -92.44601    94.726436    -74.98887     2.472384     5.776384  8620.752930  8373.178711   268.575287     0.000000     0.000000            1            2            1         7274     0.807863 2.389185e+05     0.073673           30 
000015@J287/extract/011038136344829148624_Titan_Andrey_S319_G13_V1-1_3nd_265-5_004_ali_DW_particles.mrcs J1/imported/011038136344829148624_Titan_Andrey_S319_G13_V1-1_3nd_265-5_004_ali_DW.mrc  2719.000000  2089.000000   -176.74867    96.256768   -165.97534     -3.30962     -0.00562  8562.912109  8315.337891   268.575287     0.000000     0.000000            1            1            1         7274     0.814675 2.387733e+05     0.171765           77 
000019@J287/extract/011038136344829148624_Titan_Andrey_S319_G13_V1-1_3nd_265-5_004_ali_DW_particles.mrcs J1/imported/011038136344829148624_Titan_Andrey_S319_G13_V1-1_3nd_265-5_004_ali_DW.mrc  5509.000000   276.000000   -165.56891   108.572183    -25.54157     -2.48362     -5.78762  8903.374023  8655.799805   268.575287     0.000000     0.000000            1            2            1         7274     0.802971 2.391479e+05     0.073164           42 
000020@J287/extract/011038136344829148624_Titan_Andrey_S319_G13_V1-1_3nd_265-5_004_ali_DW_particles.mrcs J1/imported/011038136344829148624_Titan_Andrey_S319_G13_V1-1_3nd_265-5_004_ali_DW.mrc  1047.000000  2064.000000    -36.14608    93.126003    67.879589     -0.83162     -1.65762  8590.509766  8342.935547   268.575287     0.000000     0.000000            1            1            1         7274     0.799119 2.388925e+05     0.132479           81 
000031@J287/extract/011038136344829148624_Titan_Andrey_S319_G13_V1-1_3nd_265-5_004_ali_DW_particles.mrcs J1/imported/011038136344829148624_Titan_Andrey_S319_G13_V1-1_3nd_265-5_004_ali_DW.mrc  5195.000000  2464.000000   133.776525    68.627144    44.787427     2.472384     3.298384  8666.323242  8418.749023   268.575287     0.000000     0.000000            1            2            1         7274     0.789495 2.386688e+05     0.082987           85 
000032@J287/extract/011038136344829148624_Titan_Andrey_S319_G13_V1-1_3nd_265-5_004_ali_DW_particles.mrcs J1/imported/011038136344829148624_Titan_Andrey_S319_G13_V1-1_3nd_265-5_004_ali_DW.mrc  5474.000000  1620.000000   171.938398    64.462195     -2.65361     2.472384     -0.00562  8686.375977  8438.801758   268.575287     0.000000     0.000000            1            1            1         7274     0.803930 2.388719e+05     0.212267           40 
000033@J287/extract/011038136344829148624_Titan_Andrey_S319_G13_V1-1_3nd_265-5_004_ali_DW_particles.mrcs J1/imported/011038136344829148624_Titan_Andrey_S319_G13_V1-1_3nd_265-5_004_ali_DW.mrc  4479.000000  2734.000000    37.260460   115.370484   115.915228     -4.13562     -0.00562  8646.195312  8398.621094   268.575287     0.000000     0.000000            1            2            1         7274     0.799758 2.387974e+05     0.179237           24 
000034@J287/extract/011038136344829148624_Titan_Andrey_S319_G13_V1-1_3nd_265-5_004_ali_DW_particles.mrcs J1/imported/011038136344829148624_Titan_Andrey_S319_G13_V1-1_3nd_265-5_004_ali_DW.mrc  4832.000000  1593.000000   166.378939    89.104884   100.544746     -4.96162     4.950384  8649.471680  8401.897461   268.575287     0.000000     0.000000            1            1            1         7274     0.800635 2.387039e+05     0.133201           44 
000039@J287/extract/011038136344829148624_Titan_Andrey_S319_G13_V1-1_3nd_265-5_004_ali_DW_particles.mrcs J1/imported/011038136344829148624_Titan_Andrey_S319_G13_V1-1_3nd_265-5_004_ali_DW.mrc   396.000000  1856.000000   159.458291   107.349672   -152.45625     2.472384     -0.00562  8628.625000  8381.050781   268.575287     0.000000     0.000000            1            2            1         7274     0.802578 2.387212e+05     0.111084           81 
000005@J287/extract/011038901089979199059_Titan_Andrey_S319_G13_V1-1_122-4_001_ali_DW_particles.mrcs J1/imported/011038901089979199059_Titan_Andrey_S319_G13_V1-1_122-4_001_ali_DW.mrc  1492.000000  2765.000000    -60.01182    89.255386    -80.49598     -0.00562     -0.00562 12354.703125 11624.458008    -18.77914     0.000000     0.000000            1            2            1         7275     0.821075 2.390539e+05     0.175251           50 
000008@J287/extract/011038901089979199059_Titan_Andrey_S319_G13_V1-1_122-4_001_ali_DW_particles.mrcs J1/imported/011038901089979199059_Titan_Andrey_S319_G13_V1-1_122-4_001_ali_DW.mrc   942.000000  1308.000000    37.363261   123.542845    -19.03409     -3.30962     -2.48362 12321.806641 11591.561523    -18.77914     0.000000     0.000000            1            1            1         7275     0.812470 2.392369e+05     0.162508           35 
000010@J287/extract/011038901089979199059_Titan_Andrey_S319_G13_V1-1_122-4_001_ali_DW_particles.mrcs J1/imported/011038901089979199059_Titan_Andrey_S319_G13_V1-1_122-4_001_ali_DW.mrc  5081.000000  2896.000000    49.798672   101.415987    93.521647     1.646384     -1.65762 12579.448242 11849.203125    -18.77914     0.000000     0.000000            1            2            1         7275     0.796044 2.393398e+05     0.072706          103 
000021@J287/extract/011038901089979199059_Titan_Andrey_S319_G13_V1-1_122-4_001_ali_DW_particles.mrcs J1/imported/011038901089979199059_Titan_Andrey_S319_G13_V1-1_122-4_001_ali_DW.mrc  2743.000000  2103.000000    20.751404   148.270810    -37.85536     3.298384     -1.65762 12340.210938 11609.965820    -18.77914     0.000000     0.000000            1            1            1         7275     0.800702 2.393805e+05     0.171328           15 
000022@J287/extract/011038901089979199059_Titan_Andrey_S319_G13_V1-1_122-4_001_ali_DW_particles.mrcs J1/imported/011038901089979199059_Titan_Andrey_S319_G13_V1-1_122-4_001_ali_DW.mrc  1246.000000  2083.000000    59.230884    71.012746   -106.97794     -3.30962     -4.13562 12303.033203 11572.788086    -18.77914     0.000000     0.000000            1            2            1         7275     0.800325 2.397454e+05     0.107962           80 
000023@J287/extract/011038901089979199059_Titan_Andrey_S319_G13_V1-1_122-4_001_ali_DW_particles.mrcs J1/imported/011038901089979199059_Titan_Andrey_S319_G13_V1-1_122-4_001_ali_DW.mrc  1917.000000  2904.000000    15.857760    77.645394    -58.81770     -0.83162     -0.83162 12378.526367 11648.281250    -18.77914     0.000000     0.000000            1            1            1         7275     0.815503 2.393296e+05     0.073018          164 
000026@J287/extract/011038901089979199059_Titan_Andrey_S319_G13_V1-1_122-4_001_ali_DW_particles.mrcs J1/imported/011038901089979199059_Titan_Andrey_S319_G13_V1-1_122-4_001_ali_DW.mrc  1392.000000   685.000000   127.343284   114.077497    88.006085     -0.83162     -0.00562 12401.561523 11671.316406    -18.77914     0.000000     0.000000            1            2            1         7275     0.809567 2.392377e+05     0.091718           79 
000031@J287/extract/011038901089979199059_Titan_Andrey_S319_G13_V1-1_122-4_001_ali_DW_particles.mrcs J1/imported/011038901089979199059_Titan_Andrey_S319_G13_V1-1_122-4_001_ali_DW.mrc  2879.000000  2048.000000    72.542533   113.612502   116.268121     3.298384     0.820384 12344.077148 11613.832031    -18.77914     0.000000     0.000000            1            1            1         7275     0.804115 2.393531e+05     0.130603           23 
000037@J287/extract/011038901089979199059_Titan_Andrey_S319_G13_V1-1_122-4_001_ali_DW_particles.mrcs J1/imported/011038901089979199059_Titan_Andrey_S319_G13_V1-1_122-4_001_ali_DW.mrc   693.000000   887.000000   113.766982    55.407811    78.843272     -0.00562     -0.00562 12357.365234 11627.120117    -18.77914     0.000000     0.000000            1            2            1         7275     0.811322 2.394420e+05     0.110168           32 
000039@J287/extract/011038901089979199059_Titan_Andrey_S319_G13_V1-1_122-4_001_ali_DW_particles.mrcs J1/imported/011038901089979199059_Titan_Andrey_S319_G13_V1-1_122-4_001_ali_DW.mrc  1483.000000  2577.000000   170.652443   107.300103    -62.63890     -3.30962     1.646384 12335.454102 11605.208984    -18.77914     0.000000     0.000000            1            1            1         7275     0.825004 2.387691e+05     0.170385           41 
000040@J287/extract/011038901089979199059_Titan_Andrey_S319_G13_V1-1_122-4_001_ali_DW_particles.mrcs J1/imported/011038901089979199059_Titan_Andrey_S319_G13_V1-1_122-4_001_ali_DW.mrc  3282.000000  1896.000000    -80.35612   142.951658   121.300473     4.124384     4.124384 12359.663086 11629.417969    -18.77914     0.000000     0.000000            1            2            1         7275     0.820840 2.392443e+05     0.163022           54 
000042@J287/extract/011038901089979199059_Titan_Andrey_S319_G13_V1-1_122-4_001_ali_DW_particles.mrcs J1/imported/011038901089979199059_Titan_Andrey_S319_G13_V1-1_122-4_001_ali_DW.mrc  4850.000000  3302.000000    59.677476   102.505590    46.745832     3.298384     2.472384 12596.740234 11866.495117    -18.77914     0.000000     0.000000            1            1            1         7275     0.813370 2.392674e+05     0.146228           94 
000043@J287/extract/011038901089979199059_Titan_Andrey_S319_G13_V1-1_122-4_001_ali_DW_particles.mrcs J1/imported/011038901089979199059_Titan_Andrey_S319_G13_V1-1_122-4_001_ali_DW.mrc   749.000000  1661.000000   107.390391    94.518633    -48.79758     -0.00562     1.646384 12293.964844 11563.719727    -18.77914     0.000000     0.000000            1            2            1         7275     0.816843 2.392653e+05     0.124914           90 
000048@J287/extract/011038901089979199059_Titan_Andrey_S319_G13_V1-1_122-4_001_ali_DW_particles.mrcs J1/imported/011038901089979199059_Titan_Andrey_S319_G13_V1-1_122-4_001_ali_DW.mrc  3207.000000  2995.000000   114.184610    78.826662   114.302426     -1.65762     0.820384 12429.264648 11699.019531    -18.77914     0.000000     0.000000            1            1            1         7275     0.806689 2.391926e+05     0.085890           76 
000003@J287/extract/011038901641937892357_Titan_Andrey_S319_G13_V1-1_2nd_146-18_006_ali_DW_particles.mrcs J1/imported/011038901641937892357_Titan_Andrey_S319_G13_V1-1_2nd_146-18_006_ali_DW.mrc  3556.000000  3830.000000   -130.26073   145.270610    37.196955     0.820384     0.820384  9126.760742  8399.588867   235.113403     0.000000     0.000000            1            1            1         7276     0.808967 2.388184e+05     0.229818           41 
000005@J287/extract/011038901641937892357_Titan_Andrey_S319_G13_V1-1_2nd_146-18_006_ali_DW_particles.mrcs J1/imported/011038901641937892357_Titan_Andrey_S319_G13_V1-1_2nd_146-18_006_ali_DW.mrc  5108.000000  1348.000000    82.478594   117.419218    -35.53330     -1.65762     0.820384  9085.245117  8358.073242   235.113403     0.000000     0.000000            1            2            1         7276     0.795968 2.387414e+05     0.188742           42 
000011@J287/extract/011038901641937892357_Titan_Andrey_S319_G13_V1-1_2nd_146-18_006_ali_DW_particles.mrcs J1/imported/011038901641937892357_Titan_Andrey_S319_G13_V1-1_2nd_146-18_006_ali_DW.mrc  2914.000000  3304.000000   -138.26050    49.069215    -54.22917     0.820384     -0.83162  9069.154297  8341.982422   235.113403     0.000000     0.000000            1            1            1         7276     0.803844 2.387611e+05     0.152649           76 
000012@J287/extract/011038901641937892357_Titan_Andrey_S319_G13_V1-1_2nd_146-18_006_ali_DW_particles.mrcs J1/imported/011038901641937892357_Titan_Andrey_S319_G13_V1-1_2nd_146-18_006_ali_DW.mrc  2496.000000   337.000000     -9.18534   137.482485   130.076373     -2.48362     -0.83162  9050.739258  8323.567383   235.113403     0.000000     0.000000            1            2            1         7276     0.798633 2.386086e+05     0.145219           41 
000024@J287/extract/011038901641937892357_Titan_Andrey_S319_G13_V1-1_2nd_146-18_006_ali_DW_particles.mrcs J1/imported/011038901641937892357_Titan_Andrey_S319_G13_V1-1_2nd_146-18_006_ali_DW.mrc   738.000000   846.000000    -81.44431   109.596623    -52.53467     4.124384     -2.48362  9009.035156  8281.863281   235.113403     0.000000     0.000000            1            1            1         7276     0.804705 2.385595e+05     0.108854           24 
000025@J287/extract/011038901641937892357_Titan_Andrey_S319_G13_V1-1_2nd_146-18_006_ali_DW_particles.mrcs J1/imported/011038901641937892357_Titan_Andrey_S319_G13_V1-1_2nd_146-18_006_ali_DW.mrc  1978.000000   968.000000   -149.67815    52.024041    19.117874     0.820384     -0.00562  9024.634766  8297.462891   235.113403     0.000000     0.000000            1            2            1         7276     0.802816 2.385124e+05     0.218681           14 
000029@J287/extract/011038901641937892357_Titan_Andrey_S319_G13_V1-1_2nd_146-18_006_ali_DW_particles.mrcs J1/imported/011038901641937892357_Titan_Andrey_S319_G13_V1-1_2nd_146-18_006_ali_DW.mrc  4121.000000  3860.000000    77.351311    64.269138   150.062179     -0.00562     1.646384  9135.866211  8408.694336   235.113403     0.000000     0.000000            1            1            1         7276     0.793041 2.388542e+05     0.042239          107 
000031@J287/extract/011038901641937892357_Titan_Andrey_S319_G13_V1-1_2nd_146-18_006_ali_DW_particles.mrcs J1/imported/011038901641937892357_Titan_Andrey_S319_G13_V1-1_2nd_146-18_006_ali_DW.mrc  2165.000000  1767.000000    99.611621   128.548346   138.983571     -2.48362     -2.48362  9006.765625  8279.593750   235.113403     0.000000     0.000000            1            2            1         7276     0.805384 2.387311e+05     0.195254           25 
000033@J287/extract/011038901641937892357_Titan_Andrey_S319_G13_V1-1_2nd_146-18_006_ali_DW_particles.mrcs J1/imported/011038901641937892357_Titan_Andrey_S319_G13_V1-1_2nd_146-18_006_ali_DW.mrc  3186.000000   498.000000    -40.83354   134.099845   153.839768     0.820384     -0.00562  9040.970703  8313.798828   235.113403     0.000000     0.000000            1            1            1         7276     0.807574 2.386609e+05     0.293866           69 
000034@J287/extract/011038901641937892357_Titan_Andrey_S319_G13_V1-1_2nd_146-18_006_ali_DW_particles.mrcs J1/imported/011038901641937892357_Titan_Andrey_S319_G13_V1-1_2nd_146-18_006_ali_DW.mrc  1818.000000  2039.000000    -52.46468    54.862739   118.148594     -0.00562     1.646384  9004.850586  8277.678711   235.113403     0.000000     0.000000            1            2            1         7276     0.814264 2.387466e+05     0.233805           13 
000036@J287/extract/011038901641937892357_Titan_Andrey_S319_G13_V1-1_2nd_146-18_006_ali_DW_particles.mrcs J1/imported/011038901641937892357_Titan_Andrey_S319_G13_V1-1_2nd_146-18_006_ali_DW.mrc  2074.000000  3841.000000   -150.26563   117.821628    -76.44521     0.820384     1.646384  9090.081055  8362.909180   235.113403     0.000000     0.000000            1            1            1         7276     0.810627 2.388922e+05     0.078435          142 
000039@J287/extract/011038901641937892357_Titan_Andrey_S319_G13_V1-1_2nd_146-18_006_ali_DW_particles.mrcs J1/imported/011038901641937892357_Titan_Andrey_S319_G13_V1-1_2nd_146-18_006_ali_DW.mrc   697.000000  3391.000000     3.338264   134.330803    96.616101     -3.30962     1.646384  9033.758789  8306.586914   235.113403     0.000000     0.000000            1            2            1         7276     0.811854 2.388718e+05     0.217920           26 
000040@J287/extract/011038901641937892357_Titan_Andrey_S319_G13_V1-1_2nd_146-18_006_ali_DW_particles.mrcs J1/imported/011038901641937892357_Titan_Andrey_S319_G13_V1-1_2nd_146-18_006_ali_DW.mrc  4759.000000  3562.000000    31.792724    33.391185   110.568109     -3.30962     -0.83162  9113.247070  8386.075195   235.113403     0.000000     0.000000            1            1            1         7276     0.798351 2.385383e+05     0.228350           34 
000041@J287/extract/011038901641937892357_Titan_Andrey_S319_G13_V1-1_2nd_146-18_006_ali_DW_particles.mrcs J1/imported/011038901641937892357_Titan_Andrey_S319_G13_V1-1_2nd_146-18_006_ali_DW.mrc  3353.000000  2307.000000    60.220256   132.287468     -5.49573     -0.00562     -0.00562  9014.583984  8287.412109   235.113403     0.000000     0.000000            1            2            1         7276     0.810590 2.390508e+05     0.160704          154 
000042@J287/extract/011038901641937892357_Titan_Andrey_S319_G13_V1-1_2nd_146-18_006_ali_DW_particles.mrcs J1/imported/011038901641937892357_Titan_Andrey_S319_G13_V1-1_2nd_146-18_006_ali_DW.mrc  2051.000000   228.000000   -130.52930   105.102807   123.967514     1.646384     -3.30962  9057.632812  8330.460938   235.113403     0.000000     0.000000            1            1            1         7276     0.808790 2.386954e+05     0.064090          102 
000043@J287/extract/011038901641937892357_Titan_Andrey_S319_G13_V1-1_2nd_146-18_006_ali_DW_particles.mrcs J1/imported/011038901641937892357_Titan_Andrey_S319_G13_V1-1_2nd_146-18_006_ali_DW.mrc   775.000000   241.000000   128.129457    68.696632    80.475087     2.472384     -0.83162  9043.613281  8316.441406   235.113403     0.000000     0.000000            1            2            1         7276     0.806500 2.388401e+05     0.135198           40 
000045@J287/extract/011038901641937892357_Titan_Andrey_S319_G13_V1-1_2nd_146-18_006_ali_DW_particles.mrcs J1/imported/011038901641937892357_Titan_Andrey_S319_G13_V1-1_2nd_146-18_006_ali_DW.mrc   771.000000  2106.000000    -65.63554    89.173999    48.838881     -5.78762     -2.48362  8980.815430  8253.643555   235.113403     0.000000     0.000000            1            1            1         7276     0.805678 2.385825e+05     0.086369          109 
000003@J287/extract/011039733899838827290_Titan_Andrey_S319_G13_V1-1_2nd_164-4_005_ali_DW_particles.mrcs J1/imported/011039733899838827290_Titan_Andrey_S319_G13_V1-1_2nd_164-4_005_ali_DW.mrc  3975.000000   418.000000    -70.18089   109.773063    -20.61550     3.298384     0.820384  8457.236328  8089.433105   240.030457     0.000000     0.000000            1            2            1         7277     0.806211 2.409056e+05     0.200792           29 
000008@J287/extract/011039733899838827290_Titan_Andrey_S319_G13_V1-1_2nd_164-4_005_ali_DW_particles.mrcs J1/imported/011039733899838827290_Titan_Andrey_S319_G13_V1-1_2nd_164-4_005_ali_DW.mrc  5501.000000  3220.000000   170.698364   120.478246    19.879815     -0.83162     0.820384  8211.706055  7843.902344   240.030457     0.000000     0.000000            1            1            1         7277     0.815856 2.407544e+05     0.200348           21 
000012@J287/extract/011039733899838827290_Titan_Andrey_S319_G13_V1-1_2nd_164-4_005_ali_DW_particles.mrcs J1/imported/011039733899838827290_Titan_Andrey_S319_G13_V1-1_2nd_164-4_005_ali_DW.mrc  5628.000000  2207.000000   159.552577   120.527602    42.582260     -0.83162     -1.65762  8237.334961  7869.531738   240.030457     0.000000     0.000000            1            2            1         7277     0.804020 2.408833e+05     0.312950           15 
000013@J287/extract/011039733899838827290_Titan_Andrey_S319_G13_V1-1_2nd_164-4_005_ali_DW_particles.mrcs J1/imported/011039733899838827290_Titan_Andrey_S319_G13_V1-1_2nd_164-4_005_ali_DW.mrc  2327.000000  1654.000000    14.383186    60.899128   132.436012     -5.78762     -4.13562  8174.259766  7806.456055   240.030457     0.000000     0.000000            1            1            1         7277     0.820742 2.407243e+05     0.082194           83 
000018@J287/extract/011039733899838827290_Titan_Andrey_S319_G13_V1-1_2nd_164-4_005_ali_DW_particles.mrcs J1/imported/011039733899838827290_Titan_Andrey_S319_G13_V1-1_2nd_164-4_005_ali_DW.mrc  3870.000000  1864.000000   -124.81817   143.807541   -174.72507     -0.00562     0.820384  8129.116211  7761.312500   240.030457     0.000000     0.000000            1            2            1         7277     0.815496 2.407211e+05     0.413092           17 
000021@J287/extract/011039733899838827290_Titan_Andrey_S319_G13_V1-1_2nd_164-4_005_ali_DW_particles.mrcs J1/imported/011039733899838827290_Titan_Andrey_S319_G13_V1-1_2nd_164-4_005_ali_DW.mrc  5445.000000  2472.000000   -139.69629   154.239684    -67.94815     -4.96162     -0.00562  8205.231445  7837.427246   240.030457     0.000000     0.000000            1            1            1         7277     0.810052 2.404470e+05     0.247571           21 
000023@J287/extract/011039733899838827290_Titan_Andrey_S319_G13_V1-1_2nd_164-4_005_ali_DW_particles.mrcs J1/imported/011039733899838827290_Titan_Andrey_S319_G13_V1-1_2nd_164-4_005_ali_DW.mrc   142.000000  3008.000000   111.443837    83.695989    46.808314     3.298384     -3.30962  8058.682617  7690.878906   240.030457     0.000000     0.000000            1            2            1         7277     0.814766 2.405208e+05     0.118994           49 
000025@J287/extract/011039733899838827290_Titan_Andrey_S319_G13_V1-1_2nd_164-4_005_ali_DW_particles.mrcs J1/imported/011039733899838827290_Titan_Andrey_S319_G13_V1-1_2nd_164-4_005_ali_DW.mrc  4083.000000  2665.000000   -108.54337   154.654055   103.878100     2.472384     1.646384  8084.654785  7716.851074   240.030457     0.000000     0.000000            1            1            1         7277     0.822241 2.407928e+05     0.201280           19 
000031@J287/extract/011039733899838827290_Titan_Andrey_S319_G13_V1-1_2nd_164-4_005_ali_DW_particles.mrcs J1/imported/011039733899838827290_Titan_Andrey_S319_G13_V1-1_2nd_164-4_005_ali_DW.mrc  5062.000000  1613.000000    -49.77664   144.932875    -11.54011     -0.83162     -4.13562  8246.222656  7878.418457   240.030457     0.000000     0.000000            1            2            1         7277     0.816293 2.406245e+05     0.141352            8 
000033@J287/extract/011039733899838827290_Titan_Andrey_S319_G13_V1-1_2nd_164-4_005_ali_DW_particles.mrcs J1/imported/011039733899838827290_Titan_Andrey_S319_G13_V1-1_2nd_164-4_005_ali_DW.mrc  5050.000000  2804.000000   132.510129    79.791406    26.013983     0.820384     0.820384  8159.097168  7791.293457   240.030457     0.000000     0.000000            1            1            1         7277     0.815274 2.407070e+05     0.183171           76 
000035@J287/extract/011039733899838827290_Titan_Andrey_S319_G13_V1-1_2nd_164-4_005_ali_DW_particles.mrcs J1/imported/011039733899838827290_Titan_Andrey_S319_G13_V1-1_2nd_164-4_005_ali_DW.mrc   338.000000   630.000000    -14.85635    56.660660     4.383328     0.820384     -0.83162  8485.219727  8117.416016   240.030457     0.000000     0.000000            1            2            1         7277     0.808170 2.403925e+05     0.276831            7 
000039@J287/extract/011039733899838827290_Titan_Andrey_S319_G13_V1-1_2nd_164-4_005_ali_DW_particles.mrcs J1/imported/011039733899838827290_Titan_Andrey_S319_G13_V1-1_2nd_164-4_005_ali_DW.mrc  1803.000000  3892.000000   130.768612    38.146193     -7.30298     2.472384     -1.65762  8005.711914  7637.908203   240.030457     0.000000     0.000000            1            1            1         7277     0.822197 2.405636e+05     0.435822           78 
000040@J287/extract/011039733899838827290_Titan_Andrey_S319_G13_V1-1_2nd_164-4_005_ali_DW_particles.mrcs J1/imported/011039733899838827290_Titan_Andrey_S319_G13_V1-1_2nd_164-4_005_ali_DW.mrc  1102.000000  2766.000000   -119.68818   126.702144   -153.81126     -7.43962     -6.61362  8091.546875  7723.743164   240.030457     0.000000     0.000000            1            2            1         7277     0.811686 2.406089e+05     0.176678           37 
000048@J287/extract/011039733899838827290_Titan_Andrey_S319_G13_V1-1_2nd_164-4_005_ali_DW_particles.mrcs J1/imported/011039733899838827290_Titan_Andrey_S319_G13_V1-1_2nd_164-4_005_ali_DW.mrc  3924.000000   605.000000    -10.89506   115.529609    43.854138    11.558384     -3.30962  8403.500000  8035.695801   240.030457     0.000000     0.000000            1            1            1         7277     0.811830 2.403045e+05     0.198117           31 
000057@J287/extract/011039733899838827290_Titan_Andrey_S319_G13_V1-1_2nd_164-4_005_ali_DW_particles.mrcs J1/imported/011039733899838827290_Titan_Andrey_S319_G13_V1-1_2nd_164-4_005_ali_DW.mrc  1861.000000   331.000000    82.854364    58.737206    -14.86493     4.950384     7.428384  8324.468750  7956.665039   240.030457     0.000000     0.000000            1            2            1         7277     0.814976 2.407866e+05     0.145262            9 
000059@J287/extract/011039733899838827290_Titan_Andrey_S319_G13_V1-1_2nd_164-4_005_ali_DW_particles.mrcs J1/imported/011039733899838827290_Titan_Andrey_S319_G13_V1-1_2nd_164-4_005_ali_DW.mrc  2780.000000  2156.000000    -80.79674    70.659357    -30.03313     -1.65762     -0.00562  8111.473633  7743.669922   240.030457     0.000000     0.000000            1            1            1         7277     0.808079 2.406488e+05     0.371413           29 
000062@J287/extract/011039733899838827290_Titan_Andrey_S319_G13_V1-1_2nd_164-4_005_ali_DW_particles.mrcs J1/imported/011039733899838827290_Titan_Andrey_S319_G13_V1-1_2nd_164-4_005_ali_DW.mrc  4198.000000  1632.000000   -118.81296   149.985624   123.060000     5.776384    -10.74362  8179.715820  7811.912109   240.030457     0.000000     0.000000            1            2            1         7277     0.812433 2.405708e+05     0.088289           27 
000002@J287/extract/011039908955260882576_Titan_Andrey_S319_G13_V1-1_2nd_167-22_008_ali_DW_particles.mrcs J1/imported/011039908955260882576_Titan_Andrey_S319_G13_V1-1_2nd_167-22_008_ali_DW.mrc  5285.000000  3946.000000    84.227226    57.305949    -29.84487     2.472384     0.820384  8393.384766  7875.764160     -7.45574     0.000000     0.000000            1            2            1         7278     0.812073 2.398897e+05     0.230893           17 
000006@J287/extract/011039908955260882576_Titan_Andrey_S319_G13_V1-1_2nd_167-22_008_ali_DW_particles.mrcs J1/imported/011039908955260882576_Titan_Andrey_S319_G13_V1-1_2nd_167-22_008_ali_DW.mrc  5357.000000  3829.000000    79.156986    87.800301   172.468601     -6.61362     -5.78762  8407.488281  7889.867676     -7.45574     0.000000     0.000000            1            1            1         7278     0.808225 2.396617e+05     0.081888           56 
000008@J287/extract/011039908955260882576_Titan_Andrey_S319_G13_V1-1_2nd_167-22_008_ali_DW_particles.mrcs J1/imported/011039908955260882576_Titan_Andrey_S319_G13_V1-1_2nd_167-22_008_ali_DW.mrc  3949.000000  2062.000000    -44.09072    54.965734    92.007229     -0.00562     -0.00562  8344.321289  7826.701172     -7.45574     0.000000     0.000000            1            2            1         7278     0.809517 2.399996e+05     0.133014          121 
000011@J287/extract/011039908955260882576_Titan_Andrey_S319_G13_V1-1_2nd_167-22_008_ali_DW_particles.mrcs J1/imported/011039908955260882576_Titan_Andrey_S319_G13_V1-1_2nd_167-22_008_ali_DW.mrc  5549.000000  2178.000000   -173.26023   138.782487   -164.20736     -2.48362     -1.65762  8488.805664  7971.185059     -7.45574     0.000000     0.000000            1            1            1         7278     0.792049 2.402255e+05     0.061582           97 
000017@J287/extract/011039908955260882576_Titan_Andrey_S319_G13_V1-1_2nd_167-22_008_ali_DW_particles.mrcs J1/imported/011039908955260882576_Titan_Andrey_S319_G13_V1-1_2nd_167-22_008_ali_DW.mrc  3620.000000  3009.000000    -44.44923    81.054938   -164.72997     0.820384     -6.61362  8260.818359  7743.197754     -7.45574     0.000000     0.000000            1            2            1         7278     0.806043 2.396244e+05     0.072077           38 
000020@J287/extract/011039908955260882576_Titan_Andrey_S319_G13_V1-1_2nd_167-22_008_ali_DW_particles.mrcs J1/imported/011039908955260882576_Titan_Andrey_S319_G13_V1-1_2nd_167-22_008_ali_DW.mrc  2831.000000  2704.000000   174.880218   121.877610    94.803339     8.254384     4.950384  8268.081055  7750.460449     -7.45574     0.000000     0.000000            1            1            1         7278     0.809844 2.399407e+05     0.319640           20 
000025@J287/extract/011039908955260882576_Titan_Andrey_S319_G13_V1-1_2nd_167-22_008_ali_DW_particles.mrcs J1/imported/011039908955260882576_Titan_Andrey_S319_G13_V1-1_2nd_167-22_008_ali_DW.mrc  3569.000000  1848.000000   122.485243    68.771524    -95.71992     -3.30962     -2.48362  8349.231445  7831.610352     -7.45574     0.000000     0.000000            1            2            1         7278     0.806986 2.395692e+05     0.259387           14 
000029@J287/extract/011039908955260882576_Titan_Andrey_S319_G13_V1-1_2nd_167-22_008_ali_DW_particles.mrcs J1/imported/011039908955260882576_Titan_Andrey_S319_G13_V1-1_2nd_167-22_008_ali_DW.mrc  3602.000000  1104.000000    24.759904    38.042434    -34.06940     -0.00562     -1.65762  8430.241211  7912.621094     -7.45574     0.000000     0.000000            1            1            1         7278     0.804573 2.400489e+05     0.079894           56 
000047@J287/extract/011039908955260882576_Titan_Andrey_S319_G13_V1-1_2nd_167-22_008_ali_DW_particles.mrcs J1/imported/011039908955260882576_Titan_Andrey_S319_G13_V1-1_2nd_167-22_008_ali_DW.mrc  5089.000000   872.000000   164.797763    54.882375   -145.00184     -0.00562     -0.00562  8551.991211  8034.370605     -7.45574     0.000000     0.000000            1            2            1         7278     0.805335 2.398085e+05     0.246528           42 
000052@J287/extract/011039908955260882576_Titan_Andrey_S319_G13_V1-1_2nd_167-22_008_ali_DW_particles.mrcs J1/imported/011039908955260882576_Titan_Andrey_S319_G13_V1-1_2nd_167-22_008_ali_DW.mrc  4433.000000  2484.000000     3.265811   105.401495   126.601511     3.298384     -0.00562  8349.171875  7831.551270     -7.45574     0.000000     0.000000            1            1            1         7278     0.801178 2.398446e+05     0.109891           22 
000003@J287/extract/011040223368291031964_Titan_Andrey_S319_G13_V1-1_3nd_268-26_007_ali_DW_particles.mrcs J1/imported/011040223368291031964_Titan_Andrey_S319_G13_V1-1_3nd_268-26_007_ali_DW.mrc  5377.000000  2564.000000   -173.42987   137.221021    -44.19882     0.820384     -0.00562 12094.649414 11790.921875    23.424688     0.000000     0.000000            1            2            1         7279     0.851904 2.434626e+05     0.196797            6 
000007@J287/extract/011040223368291031964_Titan_Andrey_S319_G13_V1-1_3nd_268-26_007_ali_DW_particles.mrcs J1/imported/011040223368291031964_Titan_Andrey_S319_G13_V1-1_3nd_268-26_007_ali_DW.mrc  4787.000000  2477.000000    -62.89292    93.991754   -148.01899     0.820384     0.820384 12054.369141 11750.641602    23.424688     0.000000     0.000000            1            1            1         7279     0.862433 2.433400e+05     0.181349           31 
000008@J287/extract/011040223368291031964_Titan_Andrey_S319_G13_V1-1_3nd_268-26_007_ali_DW_particles.mrcs J1/imported/011040223368291031964_Titan_Andrey_S319_G13_V1-1_3nd_268-26_007_ali_DW.mrc  3427.000000  3185.000000   106.984551   154.706989    -28.83845     -1.65762     -6.61362 12245.489258 11941.761719    23.424688     0.000000     0.000000            1            2            1         7279     0.822066 2.431388e+05     0.468834           10 
000013@J287/extract/011040223368291031964_Titan_Andrey_S319_G13_V1-1_3nd_268-26_007_ali_DW_particles.mrcs J1/imported/011040223368291031964_Titan_Andrey_S319_G13_V1-1_3nd_268-26_007_ali_DW.mrc  4631.000000  2109.000000   -130.77283   135.961070    -61.94192     -0.00562     -0.83162 12005.866211 11702.138672    23.424688     0.000000     0.000000            1            1            1         7279     0.855309 2.429545e+05     0.362021            2 
000020@J287/extract/011040223368291031964_Titan_Andrey_S319_G13_V1-1_3nd_268-26_007_ali_DW_particles.mrcs J1/imported/011040223368291031964_Titan_Andrey_S319_G13_V1-1_3nd_268-26_007_ali_DW.mrc   547.000000  2654.000000    -66.29968   127.531729   -101.38253     -2.48362     -0.83162 12117.722656 11813.995117    23.424688     0.000000     0.000000            1            2            1         7279     0.751147 2.396503e+05     0.388539           25 
000002@J287/extract/011040231638092418460_Titan_Andrey_S319_G13_V1-1_3nd_265-23_000_ali_DW_particles.mrcs J1/imported/011040231638092418460_Titan_Andrey_S319_G13_V1-1_3nd_265-23_000_ali_DW.mrc  4625.000000  2192.000000    94.729870   141.203694   -121.33805     -1.65762     -0.00562  9159.745117  9065.044922    -10.11850     0.000000     0.000000            1            1            1         7280     0.805497 2.391047e+05     0.179463           75 
000005@J287/extract/011040231638092418460_Titan_Andrey_S319_G13_V1-1_3nd_265-23_000_ali_DW_particles.mrcs J1/imported/011040231638092418460_Titan_Andrey_S319_G13_V1-1_3nd_265-23_000_ali_DW.mrc  5199.000000   746.000000    -60.70701    48.623929   110.470788     0.820384     1.646384  9282.174805  9187.474609    -10.11850     0.000000     0.000000            1            2            1         7280     0.800278 2.392051e+05     0.125898          202 
000008@J287/extract/011040231638092418460_Titan_Andrey_S319_G13_V1-1_3nd_265-23_000_ali_DW_particles.mrcs J1/imported/011040231638092418460_Titan_Andrey_S319_G13_V1-1_3nd_265-23_000_ali_DW.mrc  4583.000000  3460.000000    -96.57910    33.995047    -73.82186    10.732384     -2.48362  9271.488281  9176.788086    -10.11850     0.000000     0.000000            1            1            1         7280     0.795987 2.389755e+05     0.184312           21 
000028@J287/extract/011040231638092418460_Titan_Andrey_S319_G13_V1-1_3nd_265-23_000_ali_DW_particles.mrcs J1/imported/011040231638092418460_Titan_Andrey_S319_G13_V1-1_3nd_265-23_000_ali_DW.mrc  1095.000000  1562.000000   144.131040   113.884984   170.296760     -1.65762     5.776384  9170.957031  9076.256836    -10.11850     0.000000     0.000000            1            2            1         7280     0.801421 2.392011e+05     0.233975           43 
000031@J287/extract/011040231638092418460_Titan_Andrey_S319_G13_V1-1_3nd_265-23_000_ali_DW_particles.mrcs J1/imported/011040231638092418460_Titan_Andrey_S319_G13_V1-1_3nd_265-23_000_ali_DW.mrc  1438.000000  2694.000000   -115.36222   156.047729    -63.01247     2.472384     2.472384  9155.718750  9061.018555    -10.11850     0.000000     0.000000            1            1            1         7280     0.794159 2.391494e+05     0.147341           36 
000036@J287/extract/011040231638092418460_Titan_Andrey_S319_G13_V1-1_3nd_265-23_000_ali_DW_particles.mrcs J1/imported/011040231638092418460_Titan_Andrey_S319_G13_V1-1_3nd_265-23_000_ali_DW.mrc   325.000000  1153.000000    59.917812   117.758849   103.079292     3.298384     -2.48362  9247.098633  9152.398438    -10.11850     0.000000     0.000000            1            2            1         7280     0.809056 2.390102e+05     0.078261           45 
000037@J287/extract/011040231638092418460_Titan_Andrey_S319_G13_V1-1_3nd_265-23_000_ali_DW_particles.mrcs J1/imported/011040231638092418460_Titan_Andrey_S319_G13_V1-1_3nd_265-23_000_ali_DW.mrc  2691.000000  1550.000000   -179.54996   130.885595    62.822779    14.036384     -3.30962  9124.861328  9030.161133    -10.11850     0.000000     0.000000            1            1            1         7280     0.797430 2.391857e+05     0.054966           82 
000005@J287/extract/011040915861757074822_Titan_Andrey_S319_G13_V1-1_3nd_305-16_008_ali_DW_particles.mrcs J1/imported/011040915861757074822_Titan_Andrey_S319_G13_V1-1_3nd_305-16_008_ali_DW.mrc  2203.000000  1348.000000   -136.91979    53.626681   142.673392     4.950384     -0.83162 12422.379883 11786.053711     -9.10606     0.000000     0.000000            1            2            1         7281     0.806345 2.387693e+05     0.080443          108 
000011@J287/extract/011040915861757074822_Titan_Andrey_S319_G13_V1-1_3nd_305-16_008_ali_DW_particles.mrcs J1/imported/011040915861757074822_Titan_Andrey_S319_G13_V1-1_3nd_305-16_008_ali_DW.mrc  2587.000000  3159.000000   -114.13561   139.317885   119.642220     1.646384     6.602384 12470.379883 11834.053711     -9.10606     0.000000     0.000000            1            1            1         7281     0.797571 2.387971e+05     0.128199          224 
000022@J287/extract/011040915861757074822_Titan_Andrey_S319_G13_V1-1_3nd_305-16_008_ali_DW_particles.mrcs J1/imported/011040915861757074822_Titan_Andrey_S319_G13_V1-1_3nd_305-16_008_ali_DW.mrc  3293.000000  3168.000000    -30.32793    71.318646   131.678639     3.298384     0.820384 12489.541016 11853.214844     -9.10606     0.000000     0.000000            1            2            1         7281     0.776844 2.389395e+05     0.132879           64 
000029@J287/extract/011040915861757074822_Titan_Andrey_S319_G13_V1-1_3nd_305-16_008_ali_DW_particles.mrcs J1/imported/011040915861757074822_Titan_Andrey_S319_G13_V1-1_3nd_305-16_008_ali_DW.mrc  3414.000000  3767.000000   -132.13066   119.370938   -177.96773     -9.09162     0.820384 12568.122070 11931.795898     -9.10606     0.000000     0.000000            1            1            1         7281     0.836100 2.378695e+05     0.066609          131 
000033@J287/extract/011040915861757074822_Titan_Andrey_S319_G13_V1-1_3nd_305-16_008_ali_DW_particles.mrcs J1/imported/011040915861757074822_Titan_Andrey_S319_G13_V1-1_3nd_305-16_008_ali_DW.mrc  1052.000000  3957.000000   -175.67884    27.132986   163.946023     0.820384     -0.00562 12573.553711 11937.227539     -9.10606     0.000000     0.000000            1            2            1         7281     0.801752 2.387894e+05     0.150624           27 
000035@J287/extract/011040915861757074822_Titan_Andrey_S319_G13_V1-1_3nd_305-16_008_ali_DW_particles.mrcs J1/imported/011040915861757074822_Titan_Andrey_S319_G13_V1-1_3nd_305-16_008_ali_DW.mrc  5120.000000  1857.000000     -9.40527    92.103519    49.521647     -0.00562     -0.00562 12492.144531 11855.818359     -9.10606     0.000000     0.000000            1            1            1         7281     0.797466 2.388468e+05     0.104076           21 
000042@J287/extract/011040915861757074822_Titan_Andrey_S319_G13_V1-1_3nd_305-16_008_ali_DW_particles.mrcs J1/imported/011040915861757074822_Titan_Andrey_S319_G13_V1-1_3nd_305-16_008_ali_DW.mrc  2715.000000  2651.000000    14.396352    63.619490    -41.94512     -0.00562     -0.00562 12419.172852 11782.846680     -9.10606     0.000000     0.000000            1            2            1         7281     0.845568 2.381311e+05     0.129901           52 
000045@J287/extract/011040915861757074822_Titan_Andrey_S319_G13_V1-1_3nd_305-16_008_ali_DW_particles.mrcs J1/imported/011040915861757074822_Titan_Andrey_S319_G13_V1-1_3nd_305-16_008_ali_DW.mrc  2402.000000  2616.000000    62.741734   117.719383    -61.89538     -0.00562     -1.65762 12412.772461 11776.446289     -9.10606     0.000000     0.000000            1            1            1         7281     0.816066 2.386578e+05     0.064028           14 
000002@J287/extract/011044967089840716925_Titan_Andrey_S319_G13_V1-1_118-21_006_ali_DW_particles.mrcs J1/imported/011044967089840716925_Titan_Andrey_S319_G13_V1-1_118-21_006_ali_DW.mrc  4359.000000  3273.000000    11.672894    83.727743    19.861315     0.820384     -0.83162 15792.078125 15069.821289   233.209885     0.000000     0.000000            1            2            1         7282     0.806517 2.423788e+05     0.356869           32 
000004@J287/extract/011044967089840716925_Titan_Andrey_S319_G13_V1-1_118-21_006_ali_DW_particles.mrcs J1/imported/011044967089840716925_Titan_Andrey_S319_G13_V1-1_118-21_006_ali_DW.mrc  3976.000000  1556.000000     7.547920   125.147515    17.941498     -4.96162     1.646384 15586.646484 14864.389648   233.209885     0.000000     0.000000            1            1            1         7282     0.800565 2.420122e+05     0.110375           26 
000009@J287/extract/011044967089840716925_Titan_Andrey_S319_G13_V1-1_118-21_006_ali_DW_particles.mrcs J1/imported/011044967089840716925_Titan_Andrey_S319_G13_V1-1_118-21_006_ali_DW.mrc  4851.000000  2113.000000   -111.06513   115.601309   -140.64108     -4.13562     -4.96162 15672.832031 14950.575195   233.209885     0.000000     0.000000            1            2            1         7282     0.801282 2.420942e+05     0.274571           34 
000014@J287/extract/011044967089840716925_Titan_Andrey_S319_G13_V1-1_118-21_006_ali_DW_particles.mrcs J1/imported/011044967089840716925_Titan_Andrey_S319_G13_V1-1_118-21_006_ali_DW.mrc  1625.000000   889.000000    59.713283   104.958157    -99.49567     -4.13562     0.820384 15603.519531 14881.262695   233.209885     0.000000     0.000000            1            1            1         7282     0.804134 2.418852e+05     0.126982           26 
000015@J287/extract/011044967089840716925_Titan_Andrey_S319_G13_V1-1_118-21_006_ali_DW_particles.mrcs J1/imported/011044967089840716925_Titan_Andrey_S319_G13_V1-1_118-21_006_ali_DW.mrc  3639.000000  2900.000000   -166.92765    97.481539    64.490809     -0.00562     -0.00562 15681.171875 14958.915039   233.209885     0.000000     0.000000            1            2            1         7282     0.808241 2.419273e+05     0.085926           26 
000018@J287/extract/011044967089840716925_Titan_Andrey_S319_G13_V1-1_118-21_006_ali_DW_particles.mrcs J1/imported/011044967089840716925_Titan_Andrey_S319_G13_V1-1_118-21_006_ali_DW.mrc  3516.000000  2441.000000    39.232773   149.650200   116.422946     -9.09162     -1.65762 15626.176758 14903.919922   233.209885     0.000000     0.000000            1            1            1         7282     0.796651 2.417206e+05     0.197413          134 
000019@J287/extract/011044967089840716925_Titan_Andrey_S319_G13_V1-1_118-21_006_ali_DW_particles.mrcs J1/imported/011044967089840716925_Titan_Andrey_S319_G13_V1-1_118-21_006_ali_DW.mrc  3208.000000  1926.000000    84.109138   127.284233    -18.53518     4.124384     -0.00562 15574.887695 14852.630859   233.209885     0.000000     0.000000            1            2            1         7282     0.806627 2.418153e+05     0.147881           19 
000021@J287/extract/011044967089840716925_Titan_Andrey_S319_G13_V1-1_118-21_006_ali_DW_particles.mrcs J1/imported/011044967089840716925_Titan_Andrey_S319_G13_V1-1_118-21_006_ali_DW.mrc   938.000000  1547.000000    93.411608    99.555199    -73.12551     -0.00562     1.646384 15670.255859 14947.999023   233.209885     0.000000     0.000000            1            1            1         7282     0.804958 2.420415e+05     0.265731           14 
000022@J287/extract/011044967089840716925_Titan_Andrey_S319_G13_V1-1_118-21_006_ali_DW_particles.mrcs J1/imported/011044967089840716925_Titan_Andrey_S319_G13_V1-1_118-21_006_ali_DW.mrc  5390.000000  3666.000000    73.232590   135.281710    -76.56665     -1.65762     -0.83162 16028.939453 15306.682617   233.209885     0.000000     0.000000            1            2            1         7282     0.806515 2.419983e+05     0.117796           18 
000023@J287/extract/011044967089840716925_Titan_Andrey_S319_G13_V1-1_118-21_006_ali_DW_particles.mrcs J1/imported/011044967089840716925_Titan_Andrey_S319_G13_V1-1_118-21_006_ali_DW.mrc  1695.000000   330.000000   122.933341   100.317755    52.360810     -2.48362     -0.83162 15618.396484 14896.139648   233.209885     0.000000     0.000000            1            1            1         7282     0.795123 2.420534e+05     0.062169           53 
000025@J287/extract/011044967089840716925_Titan_Andrey_S319_G13_V1-1_118-21_006_ali_DW_particles.mrcs J1/imported/011044967089840716925_Titan_Andrey_S319_G13_V1-1_118-21_006_ali_DW.mrc  4089.000000  1968.000000    81.372221   130.387802    84.631974     -0.00562     -0.83162 15615.457031 14893.200195   233.209885     0.000000     0.000000            1            2            1         7282     0.802648 2.420819e+05     0.274773           36 
000026@J287/extract/011044967089840716925_Titan_Andrey_S319_G13_V1-1_118-21_006_ali_DW_particles.mrcs J1/imported/011044967089840716925_Titan_Andrey_S319_G13_V1-1_118-21_006_ali_DW.mrc  4105.000000  3238.000000   -176.75193   101.100710   171.524173     -1.65762     -0.83162 15758.405273 15036.148438   233.209885     0.000000     0.000000            1            1            1         7282     0.804156 2.417231e+05     0.117732           34 
000031@J287/extract/011044967089840716925_Titan_Andrey_S319_G13_V1-1_118-21_006_ali_DW_particles.mrcs J1/imported/011044967089840716925_Titan_Andrey_S319_G13_V1-1_118-21_006_ali_DW.mrc  2526.000000  1469.000000    20.751404   148.270810    -60.35536     -0.00562     1.646384 15550.555664 14828.298828   233.209885     0.000000     0.000000            1            2            1         7282     0.790014 2.416265e+05     0.154558           30 
000038@J287/extract/011044967089840716925_Titan_Andrey_S319_G13_V1-1_118-21_006_ali_DW_particles.mrcs J1/imported/011044967089840716925_Titan_Andrey_S319_G13_V1-1_118-21_006_ali_DW.mrc   794.000000  2302.000000   -106.11704    70.255330   -103.12528     -3.30962     0.820384 15690.884766 14968.627930   233.209885     0.000000     0.000000            1            1            1         7282     0.805860 2.419301e+05     0.132114           12 
000041@J287/extract/011044967089840716925_Titan_Andrey_S319_G13_V1-1_118-21_006_ali_DW_particles.mrcs J1/imported/011044967089840716925_Titan_Andrey_S319_G13_V1-1_118-21_006_ali_DW.mrc   756.000000  2083.000000   134.019208    88.174346   125.362913     0.820384     4.124384 15693.419922 14971.163086   233.209885     0.000000     0.000000            1            2            1         7282     0.798299 2.419239e+05     0.342588           36 
000011@J287/extract/011046465397964874252_Titan_Andrey_S319_G13_V1-1_3nd_287-18_001_ali_DW_particles.mrcs J1/imported/011046465397964874252_Titan_Andrey_S319_G13_V1-1_3nd_287-18_001_ali_DW.mrc  1450.000000  1377.000000     9.235055   134.322049    -27.00353     4.950384     0.820384 10231.286133  9560.569336    -20.52136     0.000000     0.000000            1            1            1         7283     0.800976 2.392754e+05     0.284387           13 
000012@J287/extract/011046465397964874252_Titan_Andrey_S319_G13_V1-1_3nd_287-18_001_ali_DW_particles.mrcs J1/imported/011046465397964874252_Titan_Andrey_S319_G13_V1-1_3nd_287-18_001_ali_DW.mrc  4174.000000  2733.000000    39.095631    30.287574   167.095783     2.472384     -0.83162 10180.016602  9509.299805    -20.52136     0.000000     0.000000            1            2            1         7283     0.814826 2.388361e+05     0.079837          148 
000020@J287/extract/011046465397964874252_Titan_Andrey_S319_G13_V1-1_3nd_287-18_001_ali_DW_particles.mrcs J1/imported/011046465397964874252_Titan_Andrey_S319_G13_V1-1_3nd_287-18_001_ali_DW.mrc  1531.000000   622.000000   -179.55369   111.099594   156.570829     -0.83162     2.472384 10304.555664  9633.838867    -20.52136     0.000000     0.000000            1            1            1         7283     0.813950 2.388260e+05     0.237644           10 
000021@J287/extract/011046465397964874252_Titan_Andrey_S319_G13_V1-1_3nd_287-18_001_ali_DW_particles.mrcs J1/imported/011046465397964874252_Titan_Andrey_S319_G13_V1-1_3nd_287-18_001_ali_DW.mrc   774.000000  2552.000000   166.190617    50.423079    68.738780     -2.48362     4.124384 10197.181641  9526.464844    -20.52136     0.000000     0.000000            1            2            1         7283     0.802856 2.388021e+05     0.063462           41 
000026@J287/extract/011046465397964874252_Titan_Andrey_S319_G13_V1-1_3nd_287-18_001_ali_DW_particles.mrcs J1/imported/011046465397964874252_Titan_Andrey_S319_G13_V1-1_3nd_287-18_001_ali_DW.mrc  1131.000000  2000.000000   138.643439   160.232222    -45.91027     -2.48362     -0.83162 10201.754883  9531.038086    -20.52136     0.000000     0.000000            1            1            1         7283     0.804258 2.388726e+05     0.239132           86 
000030@J287/extract/011046465397964874252_Titan_Andrey_S319_G13_V1-1_3nd_287-18_001_ali_DW_particles.mrcs J1/imported/011046465397964874252_Titan_Andrey_S319_G13_V1-1_3nd_287-18_001_ali_DW.mrc  5519.000000  3313.000000    88.940456    84.052085   -166.88325     2.472384     -2.48362 10317.821289  9647.104492    -20.52136     0.000000     0.000000            1            2            1         7283     0.807194 2.389259e+05     0.039828          141 
000032@J287/extract/011046465397964874252_Titan_Andrey_S319_G13_V1-1_3nd_287-18_001_ali_DW_particles.mrcs J1/imported/011046465397964874252_Titan_Andrey_S319_G13_V1-1_3nd_287-18_001_ali_DW.mrc  2670.000000  2662.000000    33.208183   131.011805   -144.66558     0.820384     1.646384 10173.272461  9502.555664    -20.52136     0.000000     0.000000            1            1            1         7283     0.807212 2.385671e+05     0.124218          185 
000036@J287/extract/011046465397964874252_Titan_Andrey_S319_G13_V1-1_3nd_287-18_001_ali_DW_particles.mrcs J1/imported/011046465397964874252_Titan_Andrey_S319_G13_V1-1_3nd_287-18_001_ali_DW.mrc  1317.000000  1283.000000     -6.60683    99.302333   -126.68501     0.820384     -0.83162 10243.693359  9572.976562    -20.52136     0.000000     0.000000            1            2            1         7283     0.809789 2.389944e+05     0.099116          114 
000042@J287/extract/011046465397964874252_Titan_Andrey_S319_G13_V1-1_3nd_287-18_001_ali_DW_particles.mrcs J1/imported/011046465397964874252_Titan_Andrey_S319_G13_V1-1_3nd_287-18_001_ali_DW.mrc  4878.000000  1060.000000    -10.75987    76.428000    90.744081     -0.00562     -0.00562 10347.845703  9677.128906    -20.52136     0.000000     0.000000            1            1            1         7283     0.802715 2.389487e+05     0.277572            7 
000053@J287/extract/011046465397964874252_Titan_Andrey_S319_G13_V1-1_3nd_287-18_001_ali_DW_particles.mrcs J1/imported/011046465397964874252_Titan_Andrey_S319_G13_V1-1_3nd_287-18_001_ali_DW.mrc  5281.000000   433.000000    61.068327   101.268392     -7.62101     -1.65762     -1.65762 10471.427734  9800.710938    -20.52136     0.000000     0.000000            1            2            1         7283     0.804122 2.387923e+05     0.057299           55 
000055@J287/extract/011046465397964874252_Titan_Andrey_S319_G13_V1-1_3nd_287-18_001_ali_DW_particles.mrcs J1/imported/011046465397964874252_Titan_Andrey_S319_G13_V1-1_3nd_287-18_001_ali_DW.mrc  1322.000000   481.000000    82.438523    40.425478   172.976754     2.472384     -0.00562 10331.948242  9661.231445    -20.52136     0.000000     0.000000            1            1            1         7283     0.807628 2.392793e+05     0.091775           83 
000003@J287/extract/011049417536334274715_Titan_Andrey_S319_G13_V1-1_128-25_001_ali_DW_particles.mrcs J1/imported/011049417536334274715_Titan_Andrey_S319_G13_V1-1_128-25_001_ali_DW.mrc  4134.000000  3961.000000    -24.64174    60.833416    49.226692     -0.00562     1.646384 12636.059570 11885.717773    -19.51999     0.000000     0.000000            1            1            1         7284     0.799778 2.388976e+05     0.073233           59 
000008@J287/extract/011049417536334274715_Titan_Andrey_S319_G13_V1-1_128-25_001_ali_DW_particles.mrcs J1/imported/011049417536334274715_Titan_Andrey_S319_G13_V1-1_128-25_001_ali_DW.mrc  4814.000000  1561.000000    -90.26178    52.806293   125.402222     -4.13562     0.820384 12619.104492 11868.762695    -19.51999     0.000000     0.000000            1            2            1         7284     0.802006 2.389680e+05     0.088356           71 
000020@J287/extract/011049417536334274715_Titan_Andrey_S319_G13_V1-1_128-25_001_ali_DW_particles.mrcs J1/imported/011049417536334274715_Titan_Andrey_S319_G13_V1-1_128-25_001_ali_DW.mrc  2017.000000  3603.000000    -44.47752    83.468087    -76.60116     4.124384     2.472384 12652.578125 11902.236328    -19.51999     0.000000     0.000000            1            1            1         7284     0.810730 2.386740e+05     0.063304           65 
000022@J287/extract/011049417536334274715_Titan_Andrey_S319_G13_V1-1_128-25_001_ali_DW_particles.mrcs J1/imported/011049417536334274715_Titan_Andrey_S319_G13_V1-1_128-25_001_ali_DW.mrc  3608.000000  3357.000000     0.447637    60.924719    -14.07139     -2.48362     -4.96162 12575.661133 11825.319336    -19.51999     0.000000     0.000000            1            2            1         7284     0.788752 2.394628e+05     0.183202           47 
000024@J287/extract/011049417536334274715_Titan_Andrey_S319_G13_V1-1_128-25_001_ali_DW_particles.mrcs J1/imported/011049417536334274715_Titan_Andrey_S319_G13_V1-1_128-25_001_ali_DW.mrc   249.000000  2091.000000    27.365312   116.773234   170.145398     -0.83162     0.820384 12670.299805 11919.958008    -19.51999     0.000000     0.000000            1            1            1         7284     0.815630 2.386305e+05     0.109163           33 
000029@J287/extract/011049417536334274715_Titan_Andrey_S319_G13_V1-1_128-25_001_ali_DW_particles.mrcs J1/imported/011049417536334274715_Titan_Andrey_S319_G13_V1-1_128-25_001_ali_DW.mrc   317.000000  2222.000000   109.426311    51.018964    86.435926     -0.00562     1.646384 12663.586914 11913.245117    -19.51999     0.000000     0.000000            1            2            1         7284     0.809880 2.386805e+05     0.114586           58 
000031@J287/extract/011049417536334274715_Titan_Andrey_S319_G13_V1-1_128-25_001_ali_DW_particles.mrcs J1/imported/011049417536334274715_Titan_Andrey_S319_G13_V1-1_128-25_001_ali_DW.mrc  2875.000000  1441.000000    93.016849    75.486802    69.391946     2.472384     -1.65762 12585.233398 11834.891602    -19.51999     0.000000     0.000000            1            1            1         7284     0.808021 2.388234e+05     0.024765           62 
000033@J287/extract/011049417536334274715_Titan_Andrey_S319_G13_V1-1_128-25_001_ali_DW_particles.mrcs J1/imported/011049417536334274715_Titan_Andrey_S319_G13_V1-1_128-25_001_ali_DW.mrc  3382.000000  1058.000000    -30.32793    71.318646    -14.57136     -0.00562     -0.00562 12604.923828 11854.582031    -19.51999     0.000000     0.000000            1            2            1         7284     0.808851 2.401265e+05     0.064236          128 
000004@J287/extract/011050464500787262424_Titan_Andrey_S319_G13_V1-1_3nd_265-18_004_ali_DW_particles.mrcs J1/imported/011050464500787262424_Titan_Andrey_S319_G13_V1-1_3nd_265-18_004_ali_DW.mrc  2737.000000  3097.000000   174.554015   152.529425    -71.95796     0.820384     0.820384 12794.105469 12551.600586    -85.13930     0.000000     0.000000            1            1            1         7285     0.812392 2.390889e+05     0.093983           84 
000016@J287/extract/011050464500787262424_Titan_Andrey_S319_G13_V1-1_3nd_265-18_004_ali_DW_particles.mrcs J1/imported/011050464500787262424_Titan_Andrey_S319_G13_V1-1_3nd_265-18_004_ali_DW.mrc  1756.000000  3305.000000   142.385934    80.890682   -167.23013     -0.83162     -0.83162 12826.472656 12583.967773    -85.13930     0.000000     0.000000            1            2            1         7285     0.808291 2.391744e+05     0.093590           69 
000019@J287/extract/011050464500787262424_Titan_Andrey_S319_G13_V1-1_3nd_265-18_004_ali_DW_particles.mrcs J1/imported/011050464500787262424_Titan_Andrey_S319_G13_V1-1_3nd_265-18_004_ali_DW.mrc  4765.000000  3076.000000   -112.73224   128.316108   -144.52260     -3.30962     -1.65762 12906.573242 12664.068359    -85.13930     0.000000     0.000000            1            1            1         7285     0.808926 2.391192e+05     0.257750           24 
000035@J287/extract/011050464500787262424_Titan_Andrey_S319_G13_V1-1_3nd_265-18_004_ali_DW_particles.mrcs J1/imported/011050464500787262424_Titan_Andrey_S319_G13_V1-1_3nd_265-18_004_ali_DW.mrc  4762.000000   499.000000   177.545778   132.483739   -103.98748     -4.13562     2.472384 12858.495117 12615.990234    -85.13930     0.000000     0.000000            1            2            1         7285     0.810011 2.391594e+05     0.162948           54 
000036@J287/extract/011050464500787262424_Titan_Andrey_S319_G13_V1-1_3nd_265-18_004_ali_DW_particles.mrcs J1/imported/011050464500787262424_Titan_Andrey_S319_G13_V1-1_3nd_265-18_004_ali_DW.mrc  3615.000000  2907.000000   -169.67624    75.839599    66.407357     -0.83162     -5.78762 12795.118164 12552.613281    -85.13930     0.000000     0.000000            1            1            1         7285     0.812067 2.393770e+05     0.123569           80 
000037@J287/extract/011050464500787262424_Titan_Andrey_S319_G13_V1-1_3nd_265-18_004_ali_DW_particles.mrcs J1/imported/011050464500787262424_Titan_Andrey_S319_G13_V1-1_3nd_265-18_004_ali_DW.mrc  5258.000000   560.000000   129.844611    91.807214   -105.21741     -4.13562     -0.83162 12919.751953 12677.247070    -85.13930     0.000000     0.000000            1            2            1         7285     0.810407 2.388964e+05     0.177999           24 
000045@J287/extract/011050464500787262424_Titan_Andrey_S319_G13_V1-1_3nd_265-18_004_ali_DW_particles.mrcs J1/imported/011050464500787262424_Titan_Andrey_S319_G13_V1-1_3nd_265-18_004_ali_DW.mrc  5371.000000  1996.000000   -154.25759    91.548708     9.924029     -0.83162     0.820384 12846.294922 12603.790039    -85.13930     0.000000     0.000000            1            1            1         7285     0.794955 2.391002e+05     0.070253          153 
000011@J287/extract/011056177924309332017_Titan_Andrey_S319_G13_V1-1_3nd_314-9_007_ali_DW_particles.mrcs J1/imported/011056177924309332017_Titan_Andrey_S319_G13_V1-1_3nd_314-9_007_ali_DW.mrc  2309.000000   602.000000    48.453971    18.224079    -83.05766     1.646384     4.124384 11127.779297 10812.859375    30.811907     0.000000     0.000000            1            2            1         7286     0.809035 2.385186e+05     0.133619           45 
000015@J287/extract/011056177924309332017_Titan_Andrey_S319_G13_V1-1_3nd_314-9_007_ali_DW_particles.mrcs J1/imported/011056177924309332017_Titan_Andrey_S319_G13_V1-1_3nd_314-9_007_ali_DW.mrc  4067.000000  2597.000000    21.267503    50.638136   -105.51645     0.820384     0.820384 11090.181641 10775.261719    30.811907     0.000000     0.000000            1            1            1         7286     0.805890 2.383317e+05     0.065622          190 
000019@J287/extract/011056177924309332017_Titan_Andrey_S319_G13_V1-1_3nd_314-9_007_ali_DW_particles.mrcs J1/imported/011056177924309332017_Titan_Andrey_S319_G13_V1-1_3nd_314-9_007_ali_DW.mrc  3630.000000  3931.000000   122.734446    85.928874   136.724887     0.820384     -1.65762 11176.169922 10861.250000    30.811907     0.000000     0.000000            1            2            1         7286     0.806447 2.383459e+05     0.072385          147 
000021@J287/extract/011056177924309332017_Titan_Andrey_S319_G13_V1-1_3nd_314-9_007_ali_DW_particles.mrcs J1/imported/011056177924309332017_Titan_Andrey_S319_G13_V1-1_3nd_314-9_007_ali_DW.mrc  3385.000000  3703.000000    96.660486   122.709502   161.407129     3.298384     2.472384 11155.212891 10840.292969    30.811907     0.000000     0.000000            1            1            1         7286     0.800780 2.384811e+05     0.123793           52 
000033@J287/extract/011056177924309332017_Titan_Andrey_S319_G13_V1-1_3nd_314-9_007_ali_DW_particles.mrcs J1/imported/011056177924309332017_Titan_Andrey_S319_G13_V1-1_3nd_314-9_007_ali_DW.mrc  1529.000000  3683.000000     -3.79753   106.635488    -76.01658     -2.48362     -0.83162 11162.579102 10847.659180    30.811907     0.000000     0.000000            1            2            1         7286     0.803527 2.385997e+05     0.058263          113 
000040@J287/extract/011056177924309332017_Titan_Andrey_S319_G13_V1-1_3nd_314-9_007_ali_DW_particles.mrcs J1/imported/011056177924309332017_Titan_Andrey_S319_G13_V1-1_3nd_314-9_007_ali_DW.mrc  3686.000000  1218.000000   132.981133   116.662249    -28.28997     2.472384     4.124384 11086.982422 10772.062500    30.811907     0.000000     0.000000            1            1            1         7286     0.811804 2.384949e+05     0.115477          130 
000043@J287/extract/011056177924309332017_Titan_Andrey_S319_G13_V1-1_3nd_314-9_007_ali_DW_particles.mrcs J1/imported/011056177924309332017_Titan_Andrey_S319_G13_V1-1_3nd_314-9_007_ali_DW.mrc  2394.000000   863.000000    -96.88842   108.086642   -140.65197     3.298384     3.298384 11098.306641 10783.386719    30.811907     0.000000     0.000000            1            2            1         7286     0.808207 2.383699e+05     0.079939           16 
000045@J287/extract/011056177924309332017_Titan_Andrey_S319_G13_V1-1_3nd_314-9_007_ali_DW_particles.mrcs J1/imported/011056177924309332017_Titan_Andrey_S319_G13_V1-1_3nd_314-9_007_ali_DW.mrc  4483.000000  2633.000000   -165.51985    96.281812    70.094047     -3.30962     -4.96162 11111.568359 10796.648438    30.811907     0.000000     0.000000            1            1            1         7286     0.804447 2.382648e+05     0.111874          218 
000047@J287/extract/011056177924309332017_Titan_Andrey_S319_G13_V1-1_3nd_314-9_007_ali_DW_particles.mrcs J1/imported/011056177924309332017_Titan_Andrey_S319_G13_V1-1_3nd_314-9_007_ali_DW.mrc  4523.000000  2082.000000   -119.38631   132.945373    -11.41141     -4.96162     1.646384 11099.333984 10784.414062    30.811907     0.000000     0.000000            1            2            1         7286     0.791377 2.386305e+05     0.066853           56 
000053@J287/extract/011056177924309332017_Titan_Andrey_S319_G13_V1-1_3nd_314-9_007_ali_DW_particles.mrcs J1/imported/011056177924309332017_Titan_Andrey_S319_G13_V1-1_3nd_314-9_007_ali_DW.mrc  2512.000000  1009.000000   106.239431   134.756557    -48.42623     2.472384     0.820384 11082.372070 10767.452148    30.811907     0.000000     0.000000            1            1            1         7286     0.804280 2.388087e+05     0.220972           60 
000054@J287/extract/011056177924309332017_Titan_Andrey_S319_G13_V1-1_3nd_314-9_007_ali_DW_particles.mrcs J1/imported/011056177924309332017_Titan_Andrey_S319_G13_V1-1_3nd_314-9_007_ali_DW.mrc  5231.000000  1942.000000   142.952202   129.501564    74.807742     3.298384     3.298384 11135.194336 10820.274414    30.811907     0.000000     0.000000            1            2            1         7286     0.783242 2.386450e+05     0.159082           96 
000001@J287/extract/011056433288885427817_Titan_Andrey_S319_G13_V1-1_2nd_155-11_004_ali_DW_particles.mrcs J1/imported/011056433288885427817_Titan_Andrey_S319_G13_V1-1_2nd_155-11_004_ali_DW.mrc  2738.000000  1771.000000    -41.46222    66.057184   161.501742     4.950384     -6.61362 14587.330078 14433.921875    -65.42143     0.000000     0.000000            1            2            1         7287     0.789222 2.399378e+05     0.144478           44 
000002@J287/extract/011056433288885427817_Titan_Andrey_S319_G13_V1-1_2nd_155-11_004_ali_DW_particles.mrcs J1/imported/011056433288885427817_Titan_Andrey_S319_G13_V1-1_2nd_155-11_004_ali_DW.mrc   755.000000  2522.000000    69.069705    72.132202   -157.53396     3.298384     0.820384 14667.154297 14513.746094    -65.42143     0.000000     0.000000            1            1            1         7287     0.800815 2.393535e+05     0.177024           38 
000011@J287/extract/011056433288885427817_Titan_Andrey_S319_G13_V1-1_2nd_155-11_004_ali_DW_particles.mrcs J1/imported/011056433288885427817_Titan_Andrey_S319_G13_V1-1_2nd_155-11_004_ali_DW.mrc  4210.000000   700.000000    97.689850   103.140803   -101.24408     6.602384     -3.30962 14736.546875 14583.138672    -65.42143     0.000000     0.000000            1            2            1         7287     0.809830 2.395495e+05     0.160702           22 
000013@J287/extract/011056433288885427817_Titan_Andrey_S319_G13_V1-1_2nd_155-11_004_ali_DW_particles.mrcs J1/imported/011056433288885427817_Titan_Andrey_S319_G13_V1-1_2nd_155-11_004_ali_DW.mrc  2191.000000  2428.000000   170.615522    95.069357   -107.64611     -1.65762     -4.96162 14605.239258 14451.831055    -65.42143     0.000000     0.000000            1            1            1         7287     0.814246 2.395592e+05     0.125678           67 
000029@J287/extract/011056433288885427817_Titan_Andrey_S319_G13_V1-1_2nd_155-11_004_ali_DW_particles.mrcs J1/imported/011056433288885427817_Titan_Andrey_S319_G13_V1-1_2nd_155-11_004_ali_DW.mrc  5094.000000  2699.000000   -162.44296    47.303071   -164.41761     -0.83162     -0.00562 14745.156250 14591.748047    -65.42143     0.000000     0.000000            1            2            1         7287     0.811700 2.393802e+05     0.142954           81 
000033@J287/extract/011056433288885427817_Titan_Andrey_S319_G13_V1-1_2nd_155-11_004_ali_DW_particles.mrcs J1/imported/011056433288885427817_Titan_Andrey_S319_G13_V1-1_2nd_155-11_004_ali_DW.mrc  2171.000000  3403.000000   118.854051   109.040114   -125.69590     -0.00562     0.820384 14720.693359 14567.285156    -65.42143     0.000000     0.000000            1            1            1         7287     0.811442 2.395377e+05     0.132840           42 
000034@J287/extract/011056433288885427817_Titan_Andrey_S319_G13_V1-1_2nd_155-11_004_ali_DW_particles.mrcs J1/imported/011056433288885427817_Titan_Andrey_S319_G13_V1-1_2nd_155-11_004_ali_DW.mrc  4779.000000  1834.000000   -173.56094    44.085578    -19.81315     -0.83162     0.820384 14673.052734 14519.644531    -65.42143     0.000000     0.000000            1            2            1         7287     0.801008 2.395191e+05     0.097734           73 
000039@J287/extract/011056433288885427817_Titan_Andrey_S319_G13_V1-1_2nd_155-11_004_ali_DW_particles.mrcs J1/imported/011056433288885427817_Titan_Andrey_S319_G13_V1-1_2nd_155-11_004_ali_DW.mrc  1192.000000  2678.000000   -176.77711   130.886318   134.012752     1.646384     -0.00562 14658.272461 14504.864258    -65.42143     0.000000     0.000000            1            1            1         7287     0.816157 2.397374e+05     0.132711           37 
000042@J287/extract/011056433288885427817_Titan_Andrey_S319_G13_V1-1_2nd_155-11_004_ali_DW_particles.mrcs J1/imported/011056433288885427817_Titan_Andrey_S319_G13_V1-1_2nd_155-11_004_ali_DW.mrc   304.000000  1111.000000   -165.59138   113.725239   -121.17469     0.820384     -0.00562 14769.318359 14615.910156    -65.42143     0.000000     0.000000            1            2            1         7287     0.805174 2.395656e+05     0.090512           72 
000001@J287/extract/011056559554081927570_Titan_Andrey_S319_G13_V1-1_115-9_007_ali_DW_particles.mrcs J1/imported/011056559554081927570_Titan_Andrey_S319_G13_V1-1_115-9_007_ali_DW.mrc  3691.000000  2674.000000    27.139380    87.246238   171.971781     -2.48362     -0.83162 11479.817383 11201.447266    24.146700     0.000000     0.000000            1            1            1         7288     0.836284 2.388259e+05     0.230967           16 
000021@J287/extract/011056559554081927570_Titan_Andrey_S319_G13_V1-1_115-9_007_ali_DW_particles.mrcs J1/imported/011056559554081927570_Titan_Andrey_S319_G13_V1-1_115-9_007_ali_DW.mrc  4647.000000  2861.000000    10.259567    80.105547    36.715200     -0.00562     -0.83162 11532.377930 11254.007812    24.146700     0.000000     0.000000            1            2            1         7288     0.821485 2.394728e+05     0.287551           18 
000023@J287/extract/011056559554081927570_Titan_Andrey_S319_G13_V1-1_115-9_007_ali_DW_particles.mrcs J1/imported/011056559554081927570_Titan_Andrey_S319_G13_V1-1_115-9_007_ali_DW.mrc  2039.000000  2167.000000   -135.00527   160.252646   169.595881     0.820384     -0.83162 11452.590820 11174.220703    24.146700     0.000000     0.000000            1            1            1         7288     0.828029 2.387828e+05     0.160708           45 
000025@J287/extract/011056559554081927570_Titan_Andrey_S319_G13_V1-1_115-9_007_ali_DW_particles.mrcs J1/imported/011056559554081927570_Titan_Andrey_S319_G13_V1-1_115-9_007_ali_DW.mrc   706.000000   803.000000   -143.23886   113.875780   -125.28306     1.646384     -4.13562 11547.654297 11269.284180    24.146700     0.000000     0.000000            1            2            1         7288     0.797883 2.390870e+05     0.054903           95 
000034@J287/extract/011056559554081927570_Titan_Andrey_S319_G13_V1-1_115-9_007_ali_DW_particles.mrcs J1/imported/011056559554081927570_Titan_Andrey_S319_G13_V1-1_115-9_007_ali_DW.mrc  5111.000000  2406.000000   -161.13472    63.175381   -151.25426     -0.83162     -0.00562 11532.058594 11253.688477    24.146700     0.000000     0.000000            1            1            1         7288     0.823847 2.388891e+05     0.135857           58 
000036@J287/extract/011056559554081927570_Titan_Andrey_S319_G13_V1-1_115-9_007_ali_DW_particles.mrcs J1/imported/011056559554081927570_Titan_Andrey_S319_G13_V1-1_115-9_007_ali_DW.mrc  1179.000000  2713.000000    -30.25069    63.510579   159.773904     2.472384     -0.00562 11476.271484 11197.901367    24.146700     0.000000     0.000000            1            2            1         7288     0.816175 2.393708e+05     0.079232           21 
000038@J287/extract/011056559554081927570_Titan_Andrey_S319_G13_V1-1_115-9_007_ali_DW_particles.mrcs J1/imported/011056559554081927570_Titan_Andrey_S319_G13_V1-1_115-9_007_ali_DW.mrc  2556.000000  3128.000000   166.329298    77.080286    33.050749     0.820384     0.820384 11512.687500 11234.317383    24.146700     0.000000     0.000000            1            1            1         7288     0.811846 2.394779e+05     0.223734           15 
000052@J287/extract/011056559554081927570_Titan_Andrey_S319_G13_V1-1_115-9_007_ali_DW_particles.mrcs J1/imported/011056559554081927570_Titan_Andrey_S319_G13_V1-1_115-9_007_ali_DW.mrc  1910.000000  1453.000000   127.343284   114.077497   168.631085     -0.00562     -4.96162 11464.972656 11186.602539    24.146700     0.000000     0.000000            1            2            1         7288     0.794660 2.396085e+05     0.028668          107 
000054@J287/extract/011056559554081927570_Titan_Andrey_S319_G13_V1-1_115-9_007_ali_DW_particles.mrcs J1/imported/011056559554081927570_Titan_Andrey_S319_G13_V1-1_115-9_007_ali_DW.mrc  1963.000000   591.000000     -7.93014    66.289332    27.030917     0.820384     4.124384 11534.982422 11256.612305    24.146700     0.000000     0.000000            1            1            1         7288     0.825297 2.393525e+05     0.195679           28 
000003@J287/extract/011057603079238750863_Titan_Andrey_S319_G13_V1-1_3nd_308-3_005_ali_DW_particles.mrcs J1/imported/011057603079238750863_Titan_Andrey_S319_G13_V1-1_3nd_308-3_005_ali_DW.mrc  4487.000000   279.000000   121.207393    77.507764   -144.49602     3.298384     -1.65762 13929.555664 13572.493164   243.076645     0.000000     0.000000            1            2            1         7289     0.814240 2.394950e+05     0.186711           86 
000009@J287/extract/011057603079238750863_Titan_Andrey_S319_G13_V1-1_3nd_308-3_005_ali_DW_particles.mrcs J1/imported/011057603079238750863_Titan_Andrey_S319_G13_V1-1_3nd_308-3_005_ali_DW.mrc  4226.000000  2047.000000    -54.32441    84.547463   -110.45146     -1.65762     2.472384 13832.632812 13475.570312   243.076645     0.000000     0.000000            1            1            1         7289     0.809518 2.394986e+05     0.074367           53 
000011@J287/extract/011057603079238750863_Titan_Andrey_S319_G13_V1-1_3nd_308-3_005_ali_DW_particles.mrcs J1/imported/011057603079238750863_Titan_Andrey_S319_G13_V1-1_3nd_308-3_005_ali_DW.mrc  3781.000000  3538.000000   154.984803    69.696675    -28.63346     -0.00562     0.820384 13904.845703 13547.783203   243.076645     0.000000     0.000000            1            2            1         7289     0.811433 2.395467e+05     0.121221           45 
000012@J287/extract/011057603079238750863_Titan_Andrey_S319_G13_V1-1_3nd_308-3_005_ali_DW_particles.mrcs J1/imported/011057603079238750863_Titan_Andrey_S319_G13_V1-1_3nd_308-3_005_ali_DW.mrc  3025.000000  2044.000000     -0.95744    80.117328   115.281580     -0.00562     -0.00562 13771.374023 13414.311523   243.076645     0.000000     0.000000            1            1            1         7289     0.810762 2.395105e+05     0.201166           25 
000013@J287/extract/011057603079238750863_Titan_Andrey_S319_G13_V1-1_3nd_308-3_005_ali_DW_particles.mrcs J1/imported/011057603079238750863_Titan_Andrey_S319_G13_V1-1_3nd_308-3_005_ali_DW.mrc   759.000000  2612.000000    29.434181   143.616725    -39.58243     -0.83162     -4.96162 13792.835938 13435.773438   243.076645     0.000000     0.000000            1            2            1         7289     0.823554 2.398634e+05     0.151766           33 
000019@J287/extract/011057603079238750863_Titan_Andrey_S319_G13_V1-1_3nd_308-3_005_ali_DW_particles.mrcs J1/imported/011057603079238750863_Titan_Andrey_S319_G13_V1-1_3nd_308-3_005_ali_DW.mrc  2475.000000   581.000000   -165.10426    15.235600    45.134094     1.646384     0.820384 13824.355469 13467.292969   243.076645     0.000000     0.000000            1            1            1         7289     0.809727 2.393848e+05     0.177994           43 
000023@J287/extract/011057603079238750863_Titan_Andrey_S319_G13_V1-1_3nd_308-3_005_ali_DW_particles.mrcs J1/imported/011057603079238750863_Titan_Andrey_S319_G13_V1-1_3nd_308-3_005_ali_DW.mrc  1047.000000  1529.000000     -6.57632    84.937669   -128.55888     -1.65762     1.646384 13782.879883 13425.817383   243.076645     0.000000     0.000000            1            2            1         7289     0.817470 2.397033e+05     0.201001          123 
000025@J287/extract/011057603079238750863_Titan_Andrey_S319_G13_V1-1_3nd_308-3_005_ali_DW_particles.mrcs J1/imported/011057603079238750863_Titan_Andrey_S319_G13_V1-1_3nd_308-3_005_ali_DW.mrc   136.000000  2116.000000    -17.63995    56.647259    -53.79358     3.298384     -0.83162 13780.990234 13423.927734   243.076645     0.000000     0.000000            1            1            1         7289     0.806816 2.394784e+05     0.160688           25 
000029@J287/extract/011057603079238750863_Titan_Andrey_S319_G13_V1-1_3nd_308-3_005_ali_DW_particles.mrcs J1/imported/011057603079238750863_Titan_Andrey_S319_G13_V1-1_3nd_308-3_005_ali_DW.mrc  2563.000000  3789.000000   -175.29124    51.908340    -27.26408     2.472384     -0.00562 13919.356445 13562.293945   243.076645     0.000000     0.000000            1            2            1         7289     0.803647 2.399203e+05     0.145548           47 
000031@J287/extract/011057603079238750863_Titan_Andrey_S319_G13_V1-1_3nd_308-3_005_ali_DW_particles.mrcs J1/imported/011057603079238750863_Titan_Andrey_S319_G13_V1-1_3nd_308-3_005_ali_DW.mrc   986.000000   484.000000    68.703000    53.176011   -134.86318     -3.30962     0.820384 13879.685547 13522.623047   243.076645     0.000000     0.000000            1            1            1         7289     0.804145 2.395250e+05     0.205837           67 
000017@J287/extract/011059380084517571482_Titan_Andrey_S319_G13_V1-1_3nd_290-23_002_ali_DW_particles.mrcs J1/imported/011059380084517571482_Titan_Andrey_S319_G13_V1-1_3nd_290-23_002_ali_DW.mrc  4168.000000  2114.000000   -112.74373    49.395256    -47.04687     1.646384     -0.00562 15052.833984 13974.467773    -28.53777     0.000000     0.000000            1            1            1         7290     0.824033 2.402405e+05     0.164171           12 
000020@J287/extract/011059380084517571482_Titan_Andrey_S319_G13_V1-1_3nd_290-23_002_ali_DW_particles.mrcs J1/imported/011059380084517571482_Titan_Andrey_S319_G13_V1-1_3nd_290-23_002_ali_DW.mrc  4264.000000   778.000000   -161.03194    27.175538    -78.42147     -0.00562     2.472384 15127.671875 14049.305664    -28.53777     0.000000     0.000000            1            2            1         7290     0.819729 2.402286e+05     0.205003           12 
000028@J287/extract/011059380084517571482_Titan_Andrey_S319_G13_V1-1_3nd_290-23_002_ali_DW_particles.mrcs J1/imported/011059380084517571482_Titan_Andrey_S319_G13_V1-1_3nd_290-23_002_ali_DW.mrc  4897.000000  1857.000000   -123.65227   114.101797    -44.90007     -0.00562     -0.00562 15155.288086 14076.921875    -28.53777     0.000000     0.000000            1            1            1         7290     0.817606 2.399032e+05     0.090861           66 
000031@J287/extract/011059380084517571482_Titan_Andrey_S319_G13_V1-1_3nd_290-23_002_ali_DW_particles.mrcs J1/imported/011059380084517571482_Titan_Andrey_S319_G13_V1-1_3nd_290-23_002_ali_DW.mrc  1583.000000  3031.000000   166.562609   127.786700    -88.76866     -1.65762     1.646384 15267.901367 14189.535156    -28.53777     0.000000     0.000000            1            2            1         7290     0.805696 2.400792e+05     0.331699           10 
000034@J287/extract/011059380084517571482_Titan_Andrey_S319_G13_V1-1_3nd_290-23_002_ali_DW_particles.mrcs J1/imported/011059380084517571482_Titan_Andrey_S319_G13_V1-1_3nd_290-23_002_ali_DW.mrc  2331.000000  2611.000000   155.023523    74.690247    42.604684     0.820384     -0.00562 15142.853516 14064.487305    -28.53777     0.000000     0.000000            1            1            1         7290     0.817883 2.399820e+05     0.039170           67 
000037@J287/extract/011059380084517571482_Titan_Andrey_S319_G13_V1-1_3nd_290-23_002_ali_DW_particles.mrcs J1/imported/011059380084517571482_Titan_Andrey_S319_G13_V1-1_3nd_290-23_002_ali_DW.mrc   692.000000  3708.000000    -75.38276    83.037273   -142.46807     5.776384     -0.00562 15461.715820 14383.349609    -28.53777     0.000000     0.000000            1            2            1         7290     0.809686 2.401808e+05     0.104926           49 
000039@J287/extract/011059380084517571482_Titan_Andrey_S319_G13_V1-1_3nd_290-23_002_ali_DW_particles.mrcs J1/imported/011059380084517571482_Titan_Andrey_S319_G13_V1-1_3nd_290-23_002_ali_DW.mrc  3741.000000  3821.000000     6.039768    71.449828   -139.60006     -0.00562     -0.00562 15362.417969 14284.051758    -28.53777     0.000000     0.000000            1            1            1         7290     0.817578 2.404339e+05     0.120245           17 
000002@J287/extract/011059411707282034463_Titan_Andrey_S319_G13_V1-1_3nd_290-16_005_ali_DW_particles.mrcs J1/imported/011059411707282034463_Titan_Andrey_S319_G13_V1-1_3nd_290-16_005_ali_DW.mrc  3306.000000  3704.000000    77.394912   141.480965    -40.75081     -1.65762     2.472384  8181.834961  7660.080078   243.220459     0.000000     0.000000            1            2            1         7291     0.814786 2.380081e+05     0.177920           62 
000007@J287/extract/011059411707282034463_Titan_Andrey_S319_G13_V1-1_3nd_290-16_005_ali_DW_particles.mrcs J1/imported/011059411707282034463_Titan_Andrey_S319_G13_V1-1_3nd_290-16_005_ali_DW.mrc  1785.000000  1324.000000    59.713283   104.958157    -67.62067     7.428384     9.080384  8139.185547  7617.430664   243.220459     0.000000     0.000000            1            1            1         7291     0.800592 2.382283e+05     0.193134           80 
000009@J287/extract/011059411707282034463_Titan_Andrey_S319_G13_V1-1_3nd_290-16_005_ali_DW_particles.mrcs J1/imported/011059411707282034463_Titan_Andrey_S319_G13_V1-1_3nd_290-16_005_ali_DW.mrc   555.000000  1145.000000   -103.84830   104.243491    28.138992     -1.65762     2.472384  8166.615723  7644.860840   243.220459     0.000000     0.000000            1            2            1         7291     0.803800 2.384605e+05     0.060108           97 
000012@J287/extract/011059411707282034463_Titan_Andrey_S319_G13_V1-1_3nd_290-16_005_ali_DW_particles.mrcs J1/imported/011059411707282034463_Titan_Andrey_S319_G13_V1-1_3nd_290-16_005_ali_DW.mrc  3195.000000  1348.000000   172.106433   124.771638   -143.26297     1.646384     0.820384  8120.514160  7598.759277   243.220459     0.000000     0.000000            1            1            1         7291     0.797397 2.385376e+05     0.070935           35 
000014@J287/extract/011059411707282034463_Titan_Andrey_S319_G13_V1-1_3nd_290-16_005_ali_DW_particles.mrcs J1/imported/011059411707282034463_Titan_Andrey_S319_G13_V1-1_3nd_290-16_005_ali_DW.mrc  1168.000000  1073.000000   -116.39357    97.961978    91.982014     1.646384     0.820384  8162.113770  7640.358887   243.220459     0.000000     0.000000            1            2            1         7291     0.802987 2.385489e+05     0.209412           77 
000016@J287/extract/011059411707282034463_Titan_Andrey_S319_G13_V1-1_3nd_290-16_005_ali_DW_particles.mrcs J1/imported/011059411707282034463_Titan_Andrey_S319_G13_V1-1_3nd_290-16_005_ali_DW.mrc  1559.000000   674.000000    79.080716    83.008163   -135.02528     -0.00562     -0.00562  8176.513672  7654.758789   243.220459     0.000000     0.000000            1            1            1         7291     0.809883 2.384251e+05     0.074209          100 
000019@J287/extract/011059411707282034463_Titan_Andrey_S319_G13_V1-1_3nd_290-16_005_ali_DW_particles.mrcs J1/imported/011059411707282034463_Titan_Andrey_S319_G13_V1-1_3nd_290-16_005_ali_DW.mrc  4190.000000  3857.000000    -63.20677   158.353344    -33.15297     -0.00562     0.820384  8245.284180  7723.528809   243.220459     0.000000     0.000000            1            2            1         7291     0.789804 2.386695e+05     0.169104           47 
000020@J287/extract/011059411707282034463_Titan_Andrey_S319_G13_V1-1_3nd_290-16_005_ali_DW_particles.mrcs J1/imported/011059411707282034463_Titan_Andrey_S319_G13_V1-1_3nd_290-16_005_ali_DW.mrc  5270.000000   544.000000   -113.91831   118.245797    -22.51859     -0.83162     -3.30962  8199.977539  7678.223145   243.220459     0.000000     0.000000            1            1            1         7291     0.798349 2.383284e+05     0.052496           43 
000025@J287/extract/011059411707282034463_Titan_Andrey_S319_G13_V1-1_3nd_290-16_005_ali_DW_particles.mrcs J1/imported/011059411707282034463_Titan_Andrey_S319_G13_V1-1_3nd_290-16_005_ali_DW.mrc  4920.000000   488.000000    85.527100    52.912488    -86.03212     -0.00562     2.472384  8200.105469  7678.350098   243.220459     0.000000     0.000000            1            2            1         7291     0.796972 2.383363e+05     0.115364           52 
000029@J287/extract/011059411707282034463_Titan_Andrey_S319_G13_V1-1_3nd_290-16_005_ali_DW_particles.mrcs J1/imported/011059411707282034463_Titan_Andrey_S319_G13_V1-1_3nd_290-16_005_ali_DW.mrc  4504.000000  1577.000000   -162.69061    91.500837    -14.32357     0.820384     -0.00562  8117.893555  7596.138672   243.220459     0.000000     0.000000            1            1            1         7291     0.795647 2.383733e+05     0.118522           44 
000032@J287/extract/011059411707282034463_Titan_Andrey_S319_G13_V1-1_3nd_290-16_005_ali_DW_particles.mrcs J1/imported/011059411707282034463_Titan_Andrey_S319_G13_V1-1_3nd_290-16_005_ali_DW.mrc  1039.000000  2778.000000    74.806898    79.448507    14.966941     -0.83162     1.646384  8160.053223  7638.298340   243.220459     0.000000     0.000000            1            2            1         7291     0.791317 2.386379e+05     0.236357           34 
000035@J287/extract/011059411707282034463_Titan_Andrey_S319_G13_V1-1_3nd_290-16_005_ali_DW_particles.mrcs J1/imported/011059411707282034463_Titan_Andrey_S319_G13_V1-1_3nd_290-16_005_ali_DW.mrc  3689.000000  2839.000000   -158.45375    87.940722   -110.01325     1.646384     -2.48362  8128.018555  7606.263672   243.220459     0.000000     0.000000            1            1            1         7291     0.796447 2.385923e+05     0.175689           78 
000034@J287/extract/011064360063991216000_Titan_Andrey_S319_G13_V1-1_3nd_255-2_006_ali_DW_particles.mrcs J1/imported/011064360063991216000_Titan_Andrey_S319_G13_V1-1_3nd_255-2_006_ali_DW.mrc   368.000000   573.000000    38.574539   106.446849   142.149285     1.646384     -7.43962  7514.389648  6701.193359   236.473511     0.000000     0.000000            1            2            1         7292     0.810372 2.404800e+05     0.178457           22 
000038@J287/extract/011064360063991216000_Titan_Andrey_S319_G13_V1-1_3nd_255-2_006_ali_DW_particles.mrcs J1/imported/011064360063991216000_Titan_Andrey_S319_G13_V1-1_3nd_255-2_006_ali_DW.mrc  3618.000000  2380.000000    29.830611    72.599028    78.283051     -0.00562     -0.00562  7489.366699  6676.170410   236.473511     0.000000     0.000000            1            1            1         7292     0.813724 2.406519e+05     0.378519           11 
000041@J287/extract/011064360063991216000_Titan_Andrey_S319_G13_V1-1_3nd_255-2_006_ali_DW_particles.mrcs J1/imported/011064360063991216000_Titan_Andrey_S319_G13_V1-1_3nd_255-2_006_ali_DW.mrc  5267.000000  1194.000000   -119.23738   100.343317   112.623525     -3.30962     6.602384  7715.829102  6902.632812   236.473511     0.000000     0.000000            1            2            1         7292     0.812939 2.405462e+05     0.101064           33 
000042@J287/extract/011064360063991216000_Titan_Andrey_S319_G13_V1-1_3nd_255-2_006_ali_DW_particles.mrcs J1/imported/011064360063991216000_Titan_Andrey_S319_G13_V1-1_3nd_255-2_006_ali_DW.mrc  1774.000000  3215.000000    84.841050   138.247460   -158.93441     -0.00562     4.124384  7290.761719  6477.565430   236.473511     0.000000     0.000000            1            1            1         7292     0.819357 2.404614e+05     0.199332           14 
000043@J287/extract/011064360063991216000_Titan_Andrey_S319_G13_V1-1_3nd_255-2_006_ali_DW_particles.mrcs J1/imported/011064360063991216000_Titan_Andrey_S319_G13_V1-1_3nd_255-2_006_ali_DW.mrc  2663.000000  2266.000000   148.472352   126.390169    70.935207     -0.00562     -0.00562  7435.684570  6622.488281   236.473511     0.000000     0.000000            1            2            1         7292     0.815971 2.403986e+05     0.274182            9 
000046@J287/extract/011064360063991216000_Titan_Andrey_S319_G13_V1-1_3nd_255-2_006_ali_DW_particles.mrcs J1/imported/011064360063991216000_Titan_Andrey_S319_G13_V1-1_3nd_255-2_006_ali_DW.mrc  2902.000000   169.000000    -47.09487    68.592593   167.070960     0.820384     -3.30962  7841.730957  7028.534668   236.473511     0.000000     0.000000            1            1            1         7292     0.802899 2.404239e+05     0.238310           20 
000006@J287/extract/011065047722319235526_Titan_Andrey_S319_G13_V1-1_3nd_299-28_003_ali_DW_particles.mrcs J1/imported/011065047722319235526_Titan_Andrey_S319_G13_V1-1_3nd_299-28_003_ali_DW.mrc  2920.000000  1015.000000    42.104292     7.985417    20.725193     1.646384     6.602384 10590.274414 10174.489258    -40.09365     0.000000     0.000000            1            1            1         7293     0.803519 2.385591e+05     0.283659           22 
000007@J287/extract/011065047722319235526_Titan_Andrey_S319_G13_V1-1_3nd_299-28_003_ali_DW_particles.mrcs J1/imported/011065047722319235526_Titan_Andrey_S319_G13_V1-1_3nd_299-28_003_ali_DW.mrc  3789.000000   370.000000   -118.98030   154.499007    -34.70589     -4.13562     -2.48362 10654.436523 10238.651367    -40.09365     0.000000     0.000000            1            2            1         7293     0.804542 2.385661e+05     0.260414           48 
000017@J287/extract/011065047722319235526_Titan_Andrey_S319_G13_V1-1_3nd_299-28_003_ali_DW_particles.mrcs J1/imported/011065047722319235526_Titan_Andrey_S319_G13_V1-1_3nd_299-28_003_ali_DW.mrc  4310.000000  2096.000000    62.839334    22.486127   136.234732     -0.00562     -2.48362 10552.140625 10136.355469    -40.09365     0.000000     0.000000            1            1            1         7293     0.808062 2.384138e+05     0.600225           15 
000023@J287/extract/011065047722319235526_Titan_Andrey_S319_G13_V1-1_3nd_299-28_003_ali_DW_particles.mrcs J1/imported/011065047722319235526_Titan_Andrey_S319_G13_V1-1_3nd_299-28_003_ali_DW.mrc   861.000000  3930.000000    10.175481    53.743681    -43.87595     -5.78762     -9.91762 10730.621094 10314.835938    -40.09365     0.000000     0.000000            1            2            1         7293     0.795167 2.386357e+05     0.185018           29 
000024@J287/extract/011065047722319235526_Titan_Andrey_S319_G13_V1-1_3nd_299-28_003_ali_DW_particles.mrcs J1/imported/011065047722319235526_Titan_Andrey_S319_G13_V1-1_3nd_299-28_003_ali_DW.mrc  2060.000000  1544.000000   -173.26023   138.782487   103.917640     5.776384     -0.83162 10564.579102 10148.793945    -40.09365     0.000000     0.000000            1            1            1         7293     0.803259 2.385415e+05     0.120919           34 
000026@J287/extract/011065047722319235526_Titan_Andrey_S319_G13_V1-1_3nd_299-28_003_ali_DW_particles.mrcs J1/imported/011065047722319235526_Titan_Andrey_S319_G13_V1-1_3nd_299-28_003_ali_DW.mrc   247.000000  1256.000000   -123.06949    72.523604    48.885951     -5.78762     -1.65762 10723.203125 10307.417969    -40.09365     0.000000     0.000000            1            2            1         7293     0.797413 2.386392e+05     0.103554           43 
000028@J287/extract/011065047722319235526_Titan_Andrey_S319_G13_V1-1_3nd_299-28_003_ali_DW_particles.mrcs J1/imported/011065047722319235526_Titan_Andrey_S319_G13_V1-1_3nd_299-28_003_ali_DW.mrc  3078.000000   527.000000   -148.47243    72.245680   -166.42966     0.820384     6.602384 10639.343750 10223.558594    -40.09365     0.000000     0.000000            1            1            1         7293     0.813515 2.384811e+05     0.233639           33 
000034@J287/extract/011065047722319235526_Titan_Andrey_S319_G13_V1-1_3nd_299-28_003_ali_DW_particles.mrcs J1/imported/011065047722319235526_Titan_Andrey_S319_G13_V1-1_3nd_299-28_003_ali_DW.mrc   172.000000  1795.000000    93.629100   111.983690    -52.44106     -0.00562     2.472384 10685.995117 10270.209961    -40.09365     0.000000     0.000000            1            2            1         7293     0.804849 2.387090e+05     0.110779           21 
000041@J287/extract/011065047722319235526_Titan_Andrey_S319_G13_V1-1_3nd_299-28_003_ali_DW_particles.mrcs J1/imported/011065047722319235526_Titan_Andrey_S319_G13_V1-1_3nd_299-28_003_ali_DW.mrc  3030.000000  3183.000000     -7.32641   143.717237    28.842993     2.472384     -0.83162 10587.545898 10171.760742    -40.09365     0.000000     0.000000            1            1            1         7293     0.812843 2.384656e+05     0.134270           40 
000042@J287/extract/011065047722319235526_Titan_Andrey_S319_G13_V1-1_3nd_299-28_003_ali_DW_particles.mrcs J1/imported/011065047722319235526_Titan_Andrey_S319_G13_V1-1_3nd_299-28_003_ali_DW.mrc  5166.000000  2837.000000    61.095970   144.808752   120.438713     -0.00562     -3.30962 10593.660156 10177.875000    -40.09365     0.000000     0.000000            1            2            1         7293     0.775996 2.388848e+05     0.145948           62 
000045@J287/extract/011065047722319235526_Titan_Andrey_S319_G13_V1-1_3nd_299-28_003_ali_DW_particles.mrcs J1/imported/011065047722319235526_Titan_Andrey_S319_G13_V1-1_3nd_299-28_003_ali_DW.mrc  3709.000000  2896.000000    -55.57779    40.801890    27.870119     0.820384     -0.00562 10566.287109 10150.501953    -40.09365     0.000000     0.000000            1            1            1         7293     0.805748 2.385182e+05     0.074675           84 
000049@J287/extract/011065047722319235526_Titan_Andrey_S319_G13_V1-1_3nd_299-28_003_ali_DW_particles.mrcs J1/imported/011065047722319235526_Titan_Andrey_S319_G13_V1-1_3nd_299-28_003_ali_DW.mrc   758.000000  2565.000000    52.328931    30.134436    -29.47262     -2.48362     0.820384 10629.648438 10213.863281    -40.09365     0.000000     0.000000            1            2            1         7293     0.810351 2.384292e+05     0.209461           11 
000051@J287/extract/011065047722319235526_Titan_Andrey_S319_G13_V1-1_3nd_299-28_003_ali_DW_particles.mrcs J1/imported/011065047722319235526_Titan_Andrey_S319_G13_V1-1_3nd_299-28_003_ali_DW.mrc  2395.000000  2794.000000   109.145987   150.157131   118.967902     2.472384     0.820384 10565.588867 10149.803711    -40.09365     0.000000     0.000000            1            1            1         7293     0.827915 2.381112e+05     0.117468          155 
000055@J287/extract/011065047722319235526_Titan_Andrey_S319_G13_V1-1_3nd_299-28_003_ali_DW_particles.mrcs J1/imported/011065047722319235526_Titan_Andrey_S319_G13_V1-1_3nd_299-28_003_ali_DW.mrc  5045.000000  1727.000000   176.274900   123.307191    -51.47183     -4.13562     0.820384 10575.747070 10159.961914    -40.09365     0.000000     0.000000            1            2            1         7293     0.795623 2.387072e+05     0.229314           68 
000004@J287/extract/011065780598005376418_Titan_Andrey_S319_G13_V1-1_2nd_161-5_005_ali_DW_particles.mrcs J1/imported/011065780598005376418_Titan_Andrey_S319_G13_V1-1_2nd_161-5_005_ali_DW.mrc  1694.000000   693.000000   179.045291   104.789609    -17.78099     2.472384     -4.13562 11214.669922 10866.869141   240.418625     0.000000     0.000000            1            2            1         7294     0.811088 2.384731e+05     0.092886          171 
000013@J287/extract/011065780598005376418_Titan_Andrey_S319_G13_V1-1_2nd_161-5_005_ali_DW_particles.mrcs J1/imported/011065780598005376418_Titan_Andrey_S319_G13_V1-1_2nd_161-5_005_ali_DW.mrc  1885.000000  2706.000000    67.764835    78.337687   -165.06820     1.646384     -0.83162 11184.934570 10837.133789   240.418625     0.000000     0.000000            1            1            1         7294     0.803317 2.386834e+05     0.162903           73 
000017@J287/extract/011065780598005376418_Titan_Andrey_S319_G13_V1-1_2nd_161-5_005_ali_DW_particles.mrcs J1/imported/011065780598005376418_Titan_Andrey_S319_G13_V1-1_2nd_161-5_005_ali_DW.mrc  1658.000000  2941.000000    63.227978    59.038110    61.896661     -1.65762     -0.83162 11202.483398 10854.682617   240.418625     0.000000     0.000000            1            2            1         7294     0.807502 2.384407e+05     0.108919           89 
000039@J287/extract/011065780598005376418_Titan_Andrey_S319_G13_V1-1_2nd_161-5_005_ali_DW_particles.mrcs J1/imported/011065780598005376418_Titan_Andrey_S319_G13_V1-1_2nd_161-5_005_ali_DW.mrc  1583.000000  1099.000000   -116.58308   110.317459    -39.31455     2.472384     -2.48362 11192.989258 10845.188477   240.418625     0.000000     0.000000            1            1            1         7294     0.789200 2.390820e+05     0.040523          104 
000043@J287/extract/011065780598005376418_Titan_Andrey_S319_G13_V1-1_2nd_161-5_005_ali_DW_particles.mrcs J1/imported/011065780598005376418_Titan_Andrey_S319_G13_V1-1_2nd_161-5_005_ali_DW.mrc  5437.000000  3660.000000    93.178182    85.182821    14.989762     1.646384     1.646384 11358.577148 11010.776367   240.418625     0.000000     0.000000            1            2            1         7294     0.811448 2.382533e+05     0.168213           46 
000046@J287/extract/011065780598005376418_Titan_Andrey_S319_G13_V1-1_2nd_161-5_005_ali_DW_particles.mrcs J1/imported/011065780598005376418_Titan_Andrey_S319_G13_V1-1_2nd_161-5_005_ali_DW.mrc  2069.000000  3055.000000   135.011484    56.556929    57.977691     1.646384     0.820384 11199.330078 10851.529297   240.418625     0.000000     0.000000            1            1            1         7294     0.807018 2.390290e+05     0.252920           57 
000049@J287/extract/011065780598005376418_Titan_Andrey_S319_G13_V1-1_2nd_161-5_005_ali_DW_particles.mrcs J1/imported/011065780598005376418_Titan_Andrey_S319_G13_V1-1_2nd_161-5_005_ali_DW.mrc  4341.000000  1049.000000   114.667351   110.372390    39.342652     -0.83162     -1.65762 11262.520508 10914.719727   240.418625     0.000000     0.000000            1            2            1         7294     0.788089 2.388577e+05     0.079021           40 
000050@J287/extract/011065780598005376418_Titan_Andrey_S319_G13_V1-1_2nd_161-5_005_ali_DW_particles.mrcs J1/imported/011065780598005376418_Titan_Andrey_S319_G13_V1-1_2nd_161-5_005_ali_DW.mrc  2712.000000  3435.000000   167.669588    60.468677   109.929063     -0.83162     -1.65762 11236.229492 10888.428711   240.418625     0.000000     0.000000            1            1            1         7294     0.810885 2.385682e+05     0.225516           24 
000052@J287/extract/011065780598005376418_Titan_Andrey_S319_G13_V1-1_2nd_161-5_005_ali_DW_particles.mrcs J1/imported/011065780598005376418_Titan_Andrey_S319_G13_V1-1_2nd_161-5_005_ali_DW.mrc   655.000000   482.000000   159.354036    90.333773    23.777545     -4.96162     -0.83162 11294.144531 10946.343750   240.418625     0.000000     0.000000            1            2            1         7294     0.799839 2.387179e+05     0.113621           93 
000005@J287/extract/011068560528433263647_Titan_Andrey_S319_G13_V1-1_3nd_243-9_001_ali_DW_particles.mrcs J1/imported/011068560528433263647_Titan_Andrey_S319_G13_V1-1_3nd_243-9_001_ali_DW.mrc  2097.000000  2789.000000    26.989808    67.512136    16.379953     0.820384     0.820384 12439.997070 11687.993164    -19.39757     0.000000     0.000000            1            1            1         7295     0.790023 2.405932e+05     0.102115           13 
000007@J287/extract/011068560528433263647_Titan_Andrey_S319_G13_V1-1_3nd_243-9_001_ali_DW_particles.mrcs J1/imported/011068560528433263647_Titan_Andrey_S319_G13_V1-1_3nd_243-9_001_ali_DW.mrc  1613.000000  3008.000000   129.874747    94.199201   164.784173     -2.48362     8.254384 12451.689453 11699.685547    -19.39757     0.000000     0.000000            1            2            1         7295     0.793432 2.404420e+05     0.123735           15 
000012@J287/extract/011068560528433263647_Titan_Andrey_S319_G13_V1-1_3nd_243-9_001_ali_DW_particles.mrcs J1/imported/011068560528433263647_Titan_Andrey_S319_G13_V1-1_3nd_243-9_001_ali_DW.mrc  1443.000000  2420.000000   -124.13554    52.296065    -67.51243     -0.83162     0.820384 12437.575195 11685.571289    -19.39757     0.000000     0.000000            1            1            1         7295     0.799255 2.404627e+05     0.110122           29 
000013@J287/extract/011068560528433263647_Titan_Andrey_S319_G13_V1-1_3nd_243-9_001_ali_DW_particles.mrcs J1/imported/011068560528433263647_Titan_Andrey_S319_G13_V1-1_3nd_243-9_001_ali_DW.mrc  2535.000000  1712.000000     3.912780    32.003686   147.280873     -0.00562     1.646384 12398.091797 11646.087891    -19.39757     0.000000     0.000000            1            2            1         7295     0.786403 2.410739e+05     0.146944           27 
000020@J287/extract/011068560528433263647_Titan_Andrey_S319_G13_V1-1_3nd_243-9_001_ali_DW_particles.mrcs J1/imported/011068560528433263647_Titan_Andrey_S319_G13_V1-1_3nd_243-9_001_ali_DW.mrc  2677.000000  1275.000000    -29.51924    31.874315   -106.84516     -0.83162     1.646384 12418.862305 11666.858398    -19.39757     0.000000     0.000000            1            1            1         7295     0.794287 2.407813e+05     0.118782           15 
000022@J287/extract/011068560528433263647_Titan_Andrey_S319_G13_V1-1_3nd_243-9_001_ali_DW_particles.mrcs J1/imported/011068560528433263647_Titan_Andrey_S319_G13_V1-1_3nd_243-9_001_ali_DW.mrc  4125.000000  3724.000000   114.931361   157.574043   136.311718     1.646384     -1.65762 12725.094727 11973.090820    -19.39757     0.000000     0.000000            1            2            1         7295     0.793150 2.405854e+05     0.271391           31 
000026@J287/extract/011068560528433263647_Titan_Andrey_S319_G13_V1-1_3nd_243-9_001_ali_DW_particles.mrcs J1/imported/011068560528433263647_Titan_Andrey_S319_G13_V1-1_3nd_243-9_001_ali_DW.mrc  2701.000000  1433.000000   108.388265    68.977510    41.255770     -1.65762     -5.78762 12406.159180 11654.155273    -19.39757     0.000000     0.000000            1            1            1         7295     0.785978 2.404590e+05     0.118924           11 
000034@J287/extract/011068560528433263647_Titan_Andrey_S319_G13_V1-1_3nd_243-9_001_ali_DW_particles.mrcs J1/imported/011068560528433263647_Titan_Andrey_S319_G13_V1-1_3nd_243-9_001_ali_DW.mrc  4812.000000   194.000000    -93.27383    29.484762   -120.93189     -0.83162     1.646384 12690.090820 11938.086914    -19.39757     0.000000     0.000000            1            2            1         7295     0.784924 2.406546e+05     0.162862           27 
000035@J287/extract/011068560528433263647_Titan_Andrey_S319_G13_V1-1_3nd_243-9_001_ali_DW_particles.mrcs J1/imported/011068560528433263647_Titan_Andrey_S319_G13_V1-1_3nd_243-9_001_ali_DW.mrc   959.000000  2143.000000   101.885262   101.850392   -108.75925     -0.83162     2.472384 12445.285156 11693.281250    -19.39757     0.000000     0.000000            1            1            1         7295     0.790197 2.406760e+05     0.251917           15 
000002@J287/extract/011070790661355506705_Titan_Andrey_S319_G13_V1-1_3nd_287-15_008_ali_DW_particles.mrcs J1/imported/011070790661355506705_Titan_Andrey_S319_G13_V1-1_3nd_287-15_008_ali_DW.mrc   892.000000  1178.000000   -173.99663   127.761112   -154.79236     -1.65762     0.820384 16279.720703 15480.449219    -10.62291     0.000000     0.000000            1            2            1         7296     0.813416 2.395004e+05     0.158472           75 
000004@J287/extract/011070790661355506705_Titan_Andrey_S319_G13_V1-1_3nd_287-15_008_ali_DW_particles.mrcs J1/imported/011070790661355506705_Titan_Andrey_S319_G13_V1-1_3nd_287-15_008_ali_DW.mrc  4778.000000  2566.000000   -100.16682   130.056348    -60.25114     -0.00562     -1.65762 16267.361328 15468.089844    -10.62291     0.000000     0.000000            1            1            1         7296     0.813141 2.394304e+05     0.208917           30 
000006@J287/extract/011070790661355506705_Titan_Andrey_S319_G13_V1-1_3nd_287-15_008_ali_DW_particles.mrcs J1/imported/011070790661355506705_Titan_Andrey_S319_G13_V1-1_3nd_287-15_008_ali_DW.mrc  2174.000000  2233.000000    51.866604    33.176164     4.145349     1.646384     -0.83162 16136.429688 15337.158203    -10.62291     0.000000     0.000000            1            2            1         7296     0.813753 2.388812e+05     0.107976           60 
000007@J287/extract/011070790661355506705_Titan_Andrey_S319_G13_V1-1_3nd_287-15_008_ali_DW_particles.mrcs J1/imported/011070790661355506705_Titan_Andrey_S319_G13_V1-1_3nd_287-15_008_ali_DW.mrc  5600.000000  3705.000000   -156.09333    33.273607    -35.33106     -4.96162     0.820384 16404.642578 15605.371094    -10.62291     0.000000     0.000000            1            1            1         7296     0.809108 2.390697e+05     0.075104           29 
000009@J287/extract/011070790661355506705_Titan_Andrey_S319_G13_V1-1_3nd_287-15_008_ali_DW_particles.mrcs J1/imported/011070790661355506705_Titan_Andrey_S319_G13_V1-1_3nd_287-15_008_ali_DW.mrc   554.000000  1915.000000   116.704453    60.963492   172.511222     -0.83162     3.298384 16224.833984 15425.562500    -10.62291     0.000000     0.000000            1            2            1         7296     0.823555 2.393701e+05     0.150462           55 
000012@J287/extract/011070790661355506705_Titan_Andrey_S319_G13_V1-1_3nd_287-15_008_ali_DW_particles.mrcs J1/imported/011070790661355506705_Titan_Andrey_S319_G13_V1-1_3nd_287-15_008_ali_DW.mrc   462.000000  2847.000000    66.451658    84.403316    22.408766     0.820384     -0.83162 16282.219727 15482.948242    -10.62291     0.000000     0.000000            1            1            1         7296     0.802195 2.390381e+05     0.154255           45 
000014@J287/extract/011070790661355506705_Titan_Andrey_S319_G13_V1-1_3nd_287-15_008_ali_DW_particles.mrcs J1/imported/011070790661355506705_Titan_Andrey_S319_G13_V1-1_3nd_287-15_008_ali_DW.mrc  1556.000000  1213.000000   -116.46577   102.823936    93.843978     3.298384     -4.13562 16261.043945 15461.772461    -10.62291     0.000000     0.000000            1            2            1         7296     0.810657 2.393385e+05     0.057499           30 
000016@J287/extract/011070790661355506705_Titan_Andrey_S319_G13_V1-1_3nd_287-15_008_ali_DW_particles.mrcs J1/imported/011070790661355506705_Titan_Andrey_S319_G13_V1-1_3nd_287-15_008_ali_DW.mrc  1873.000000   684.000000    15.908885    89.699554   -175.07336     -0.00562     0.820384 16363.234375 15563.962891    -10.62291     0.000000     0.000000            1            1            1         7296     0.810619 2.391467e+05     0.162495           29 
000021@J287/extract/011070790661355506705_Titan_Andrey_S319_G13_V1-1_3nd_287-15_008_ali_DW_particles.mrcs J1/imported/011070790661355506705_Titan_Andrey_S319_G13_V1-1_3nd_287-15_008_ali_DW.mrc  4968.000000  2766.000000   -135.28659   134.329850     5.657603     -0.83162     2.472384 16289.231445 15489.959961    -10.62291     0.000000     0.000000            1            2            1         7296     0.806899 2.391307e+05     0.177460           40 
000022@J287/extract/011070790661355506705_Titan_Andrey_S319_G13_V1-1_3nd_287-15_008_ali_DW_particles.mrcs J1/imported/011070790661355506705_Titan_Andrey_S319_G13_V1-1_3nd_287-15_008_ali_DW.mrc  2043.000000  1484.000000   177.602688    61.797176   126.622791     -0.00562     -1.65762 16203.573242 15404.301758    -10.62291     0.000000     0.000000            1            1            1         7296     0.828027 2.391157e+05     0.043669          183 
000023@J287/extract/011070790661355506705_Titan_Andrey_S319_G13_V1-1_3nd_287-15_008_ali_DW_particles.mrcs J1/imported/011070790661355506705_Titan_Andrey_S319_G13_V1-1_3nd_287-15_008_ali_DW.mrc   539.000000  3354.000000    -82.22430    71.897943   133.095940     -0.83162     -0.00562 16343.517578 15544.246094    -10.62291     0.000000     0.000000            1            2            1         7296     0.807979 2.394165e+05     0.082137           71 
000035@J287/extract/011070790661355506705_Titan_Andrey_S319_G13_V1-1_3nd_287-15_008_ali_DW_particles.mrcs J1/imported/011070790661355506705_Titan_Andrey_S319_G13_V1-1_3nd_287-15_008_ali_DW.mrc  1220.000000  3266.000000    -16.32295    68.858596    -40.60826     0.820384     0.820384 16250.387695 15451.116211    -10.62291     0.000000     0.000000            1            1            1         7296     0.811138 2.390075e+05     0.103566           60 
000036@J287/extract/011070790661355506705_Titan_Andrey_S319_G13_V1-1_3nd_287-15_008_ali_DW_particles.mrcs J1/imported/011070790661355506705_Titan_Andrey_S319_G13_V1-1_3nd_287-15_008_ali_DW.mrc  5512.000000  3042.000000   -178.14011    54.846504    -98.45575     -5.78762     3.298384 16346.505859 15547.234375    -10.62291     0.000000     0.000000            1            2            1         7296     0.809766 2.394638e+05     0.081968          178 
000045@J287/extract/011070790661355506705_Titan_Andrey_S319_G13_V1-1_3nd_287-15_008_ali_DW_particles.mrcs J1/imported/011070790661355506705_Titan_Andrey_S319_G13_V1-1_3nd_287-15_008_ali_DW.mrc  3810.000000  1379.000000   -135.99883    92.908034   -130.94530     0.820384     8.254384 16225.559570 15426.288086    -10.62291     0.000000     0.000000            1            1            1         7296     0.808699 2.393580e+05     0.116945           42 
000046@J287/extract/011070790661355506705_Titan_Andrey_S319_G13_V1-1_3nd_287-15_008_ali_DW_particles.mrcs J1/imported/011070790661355506705_Titan_Andrey_S319_G13_V1-1_3nd_287-15_008_ali_DW.mrc  3533.000000  3185.000000    -60.77837   155.398865   162.139286     -0.83162     -0.83162 16207.758789 15408.487305    -10.62291     0.000000     0.000000            1            2            1         7296     0.789377 2.395937e+05     0.166945           72 
000004@J287/extract/011071346727671875242_Titan_Andrey_S319_G13_V1-1_2nd_158-4_005_ali_DW_particles.mrcs J1/imported/011071346727671875242_Titan_Andrey_S319_G13_V1-1_2nd_158-4_005_ali_DW.mrc  5101.000000   507.000000    -35.01284   119.381147   142.819165     -1.65762     2.472384 13505.770508 13187.033203   239.806534     0.000000     0.000000            1            2            1         7297     0.796376 2.388218e+05     0.178805           98 
000007@J287/extract/011071346727671875242_Titan_Andrey_S319_G13_V1-1_2nd_158-4_005_ali_DW_particles.mrcs J1/imported/011071346727671875242_Titan_Andrey_S319_G13_V1-1_2nd_158-4_005_ali_DW.mrc  3448.000000   760.000000   -144.62252   112.556421    -61.50717     5.776384     4.124384 13450.263672 13131.526367   239.806534     0.000000     0.000000            1            1            1         7297     0.814121 2.390935e+05     0.246201           29 
000011@J287/extract/011071346727671875242_Titan_Andrey_S319_G13_V1-1_2nd_158-4_005_ali_DW_particles.mrcs J1/imported/011071346727671875242_Titan_Andrey_S319_G13_V1-1_2nd_158-4_005_ali_DW.mrc  2847.000000  2472.000000   170.608559    92.673532   -105.77158     -2.48362     -4.13562 13268.852539 12950.115234   239.806534     0.000000     0.000000            1            2            1         7297     0.800828 2.391610e+05     0.041120           56 
000012@J287/extract/011071346727671875242_Titan_Andrey_S319_G13_V1-1_2nd_158-4_005_ali_DW_particles.mrcs J1/imported/011071346727671875242_Titan_Andrey_S319_G13_V1-1_2nd_158-4_005_ali_DW.mrc  4865.000000  1204.000000    -15.53859    42.744967   107.419771     -1.65762     -2.48362 13408.728516 13089.991211   239.806534     0.000000     0.000000            1            1            1         7297     0.814828 2.389051e+05     0.222617           24 
000015@J287/extract/011071346727671875242_Titan_Andrey_S319_G13_V1-1_2nd_158-4_005_ali_DW_particles.mrcs J1/imported/011071346727671875242_Titan_Andrey_S319_G13_V1-1_2nd_158-4_005_ali_DW.mrc  1104.000000  1453.000000    61.354320   119.090460    -86.27115     -0.83162     -0.00562 13364.681641 13045.944336   239.806534     0.000000     0.000000            1            2            1         7297     0.799741 2.390625e+05     0.313501           57 
000020@J287/extract/011071346727671875242_Titan_Andrey_S319_G13_V1-1_2nd_158-4_005_ali_DW_particles.mrcs J1/imported/011071346727671875242_Titan_Andrey_S319_G13_V1-1_2nd_158-4_005_ali_DW.mrc  2237.000000  1708.000000    24.359890    92.042254   121.305350     0.820384     2.472384 13323.752930 13005.015625   239.806534     0.000000     0.000000            1            1            1         7297     0.805086 2.389876e+05     0.074905           69 
000021@J287/extract/011071346727671875242_Titan_Andrey_S319_G13_V1-1_2nd_158-4_005_ali_DW_particles.mrcs J1/imported/011071346727671875242_Titan_Andrey_S319_G13_V1-1_2nd_158-4_005_ali_DW.mrc  3469.000000   395.000000    19.831767    41.171551   108.275796     1.646384     -0.00562 13509.443359 13190.706055   239.806534     0.000000     0.000000            1            2            1         7297     0.806564 2.388518e+05     0.135994           55 
000031@J287/extract/011071346727671875242_Titan_Andrey_S319_G13_V1-1_2nd_158-4_005_ali_DW_particles.mrcs J1/imported/011071346727671875242_Titan_Andrey_S319_G13_V1-1_2nd_158-4_005_ali_DW.mrc  1558.000000  3160.000000    -48.43775    64.655723    -52.34288     -0.83162     2.472384 13245.377930 12926.640625   239.806534     0.000000     0.000000            1            1            1         7297     0.801388 2.390394e+05     0.090910          101 
000032@J287/extract/011071346727671875242_Titan_Andrey_S319_G13_V1-1_2nd_158-4_005_ali_DW_particles.mrcs J1/imported/011071346727671875242_Titan_Andrey_S319_G13_V1-1_2nd_158-4_005_ali_DW.mrc  4694.000000  1689.000000    52.554074    96.553704     1.666469     -0.00562     -1.65762 13351.001953 13032.264648   239.806534     0.000000     0.000000            1            2            1         7297     0.805529 2.388298e+05     0.122272           19 
000036@J287/extract/011071346727671875242_Titan_Andrey_S319_G13_V1-1_2nd_158-4_005_ali_DW_particles.mrcs J1/imported/011071346727671875242_Titan_Andrey_S319_G13_V1-1_2nd_158-4_005_ali_DW.mrc  4670.000000  3832.000000   100.783177   118.476601    52.600534     0.820384     -0.83162 13308.353516 12989.616211   239.806534     0.000000     0.000000            1            1            1         7297     0.795524 2.393622e+05     0.246800           23 
000037@J287/extract/011071346727671875242_Titan_Andrey_S319_G13_V1-1_2nd_158-4_005_ali_DW_particles.mrcs J1/imported/011071346727671875242_Titan_Andrey_S319_G13_V1-1_2nd_158-4_005_ali_DW.mrc  2101.000000  1187.000000    -23.32197    70.100331    88.656428     -1.65762     1.646384 13384.989258 13066.251953   239.806534     0.000000     0.000000            1            2            1         7297     0.809189 2.391720e+05     0.148621           70 
000038@J287/extract/011071346727671875242_Titan_Andrey_S319_G13_V1-1_2nd_158-4_005_ali_DW_particles.mrcs J1/imported/011071346727671875242_Titan_Andrey_S319_G13_V1-1_2nd_158-4_005_ali_DW.mrc  3783.000000  2399.000000   131.206121    88.208240    91.643114     0.820384     -0.83162 13280.422852 12961.685547   239.806534     0.000000     0.000000            1            1            1         7297     0.815316 2.391434e+05     0.210864           37 
000042@J287/extract/011071346727671875242_Titan_Andrey_S319_G13_V1-1_2nd_158-4_005_ali_DW_particles.mrcs J1/imported/011071346727671875242_Titan_Andrey_S319_G13_V1-1_2nd_158-4_005_ali_DW.mrc  4202.000000  2752.000000     8.087707    31.997568   169.910855     -3.30962     1.646384 13281.304688 12962.567383   239.806534     0.000000     0.000000            1            2            1         7297     0.818315 2.387821e+05     0.071509           75 
000048@J287/extract/011071346727671875242_Titan_Andrey_S319_G13_V1-1_2nd_158-4_005_ali_DW_particles.mrcs J1/imported/011071346727671875242_Titan_Andrey_S319_G13_V1-1_2nd_158-4_005_ali_DW.mrc  4670.000000  2103.000000   100.190218    83.871176    -78.76982     -1.65762     4.124384 13317.795898 12999.058594   239.806534     0.000000     0.000000            1            1            1         7297     0.795972 2.388183e+05     0.095816           13 
000001@J287/extract/011071542626250471472_Titan_Andrey_S319_G13_V1-1_3nd_323-14_000_ali_DW_particles.mrcs J1/imported/011071542626250471472_Titan_Andrey_S319_G13_V1-1_3nd_323-14_000_ali_DW.mrc  3918.000000  2722.000000    29.760660    64.864779    38.933482     -0.00562     -3.30962  7883.232422  7865.474121    -18.38257     0.000000     0.000000            1            2            1         7298     0.797026 2.382804e+05     0.124068          231 
000012@J287/extract/011071542626250471472_Titan_Andrey_S319_G13_V1-1_3nd_323-14_000_ali_DW_particles.mrcs J1/imported/011071542626250471472_Titan_Andrey_S319_G13_V1-1_3nd_323-14_000_ali_DW.mrc  5457.000000  2593.000000    -15.03277    92.082883    -96.81678     0.820384     -0.00562  7848.879395  7831.121094    -18.38257     0.000000     0.000000            1            1            1         7298     0.794502 2.380816e+05     0.082509           97 
000019@J287/extract/011071542626250471472_Titan_Andrey_S319_G13_V1-1_3nd_323-14_000_ali_DW_particles.mrcs J1/imported/011071542626250471472_Titan_Andrey_S319_G13_V1-1_3nd_323-14_000_ali_DW.mrc   447.000000  3588.000000   -173.95624   106.036717    -61.02376     -2.48362     2.472384  8055.177246  8037.418945    -18.38257     0.000000     0.000000            1            2            1         7298     0.802756 2.384059e+05     0.093965           22 
000029@J287/extract/011071542626250471472_Titan_Andrey_S319_G13_V1-1_3nd_323-14_000_ali_DW_particles.mrcs J1/imported/011071542626250471472_Titan_Andrey_S319_G13_V1-1_3nd_323-14_000_ali_DW.mrc  1253.000000  3040.000000     6.058494    83.740279    -72.10410     0.820384     -0.00562  7942.315918  7924.557617    -18.38257     0.000000     0.000000            1            1            1         7298     0.804169 2.380204e+05     0.082646          186 
000030@J287/extract/011071542626250471472_Titan_Andrey_S319_G13_V1-1_3nd_323-14_000_ali_DW_particles.mrcs J1/imported/011071542626250471472_Titan_Andrey_S319_G13_V1-1_3nd_323-14_000_ali_DW.mrc  4599.000000   928.000000     1.856103   114.242587   -154.67113     -0.83162     -0.83162  7757.705078  7739.946777    -18.38257     0.000000     0.000000            1            2            1         7298     0.794092 2.384182e+05     0.111743           78 
000035@J287/extract/011071542626250471472_Titan_Andrey_S319_G13_V1-1_3nd_323-14_000_ali_DW_particles.mrcs J1/imported/011071542626250471472_Titan_Andrey_S319_G13_V1-1_3nd_323-14_000_ali_DW.mrc   690.000000   910.000000   -173.90567    72.121227   -143.52461     -0.00562     -0.00562  7796.086914  7778.328613    -18.38257     0.000000     0.000000            1            1            1         7298     0.797868 2.383275e+05     0.102094           32 
000039@J287/extract/011071542626250471472_Titan_Andrey_S319_G13_V1-1_3nd_323-14_000_ali_DW_particles.mrcs J1/imported/011071542626250471472_Titan_Andrey_S319_G13_V1-1_3nd_323-14_000_ali_DW.mrc  3228.000000  3063.000000    -38.75537    73.753043     2.195220     -4.13562     -5.78762  7924.500488  7906.742188    -18.38257     0.000000     0.000000            1            2            1         7298     0.796860 2.382444e+05     0.153278           71 
000040@J287/extract/011071542626250471472_Titan_Andrey_S319_G13_V1-1_3nd_323-14_000_ali_DW_particles.mrcs J1/imported/011071542626250471472_Titan_Andrey_S319_G13_V1-1_3nd_323-14_000_ali_DW.mrc  2653.000000   500.000000   123.875926    67.470536   164.899570     -0.00562     -0.83162  7752.368164  7734.609863    -18.38257     0.000000     0.000000            1            1            1         7298     0.795116 2.384431e+05     0.101743          111 
000041@J287/extract/011071542626250471472_Titan_Andrey_S319_G13_V1-1_3nd_323-14_000_ali_DW_particles.mrcs J1/imported/011071542626250471472_Titan_Andrey_S319_G13_V1-1_3nd_323-14_000_ali_DW.mrc  1554.000000  3368.000000   149.462068    84.430825    67.046837     -0.00562     -0.00562  7983.625977  7965.867676    -18.38257     0.000000     0.000000            1            2            1         7298     0.810223 2.381250e+05     0.062427           66 
000042@J287/extract/011071542626250471472_Titan_Andrey_S319_G13_V1-1_3nd_323-14_000_ali_DW_particles.mrcs J1/imported/011071542626250471472_Titan_Andrey_S319_G13_V1-1_3nd_323-14_000_ali_DW.mrc  5066.000000  1001.000000    -87.56433   144.375694   -148.77338     -0.00562     -4.13562  7778.964355  7761.206055    -18.38257     0.000000     0.000000            1            1            1         7298     0.805783 2.381791e+05     0.148832           32 
000045@J287/extract/011071542626250471472_Titan_Andrey_S319_G13_V1-1_3nd_323-14_000_ali_DW_particles.mrcs J1/imported/011071542626250471472_Titan_Andrey_S319_G13_V1-1_3nd_323-14_000_ali_DW.mrc  5620.000000   261.000000   173.462806   112.401090    53.568271     0.820384     -3.30962  7838.934082  7821.175781    -18.38257     0.000000     0.000000            1            2            1         7298     0.811229 2.379582e+05     0.186359           53 
000047@J287/extract/011071542626250471472_Titan_Andrey_S319_G13_V1-1_3nd_323-14_000_ali_DW_particles.mrcs J1/imported/011071542626250471472_Titan_Andrey_S319_G13_V1-1_3nd_323-14_000_ali_DW.mrc  2561.000000  2610.000000    78.402821   124.434220    -87.97061     1.646384     -4.96162  7840.555176  7822.796875    -18.38257     0.000000     0.000000            1            1            1         7298     0.805303 2.383717e+05     0.036933          170 
000001@J287/extract/011071798602339941130_Titan_Andrey_S319_G13_V1-1_3nd_311-6_002_ali_DW_particles.mrcs J1/imported/011071798602339941130_Titan_Andrey_S319_G13_V1-1_3nd_311-6_002_ali_DW.mrc  3003.000000  2409.000000    -69.68576    78.280916    71.295630     -1.65762     -4.96162 10326.862305  9455.050781    -29.04196     0.000000     0.000000            1            2            1         7299     0.804337 2.387963e+05     0.228481           18 
000007@J287/extract/011071798602339941130_Titan_Andrey_S319_G13_V1-1_3nd_311-6_002_ali_DW_particles.mrcs J1/imported/011071798602339941130_Titan_Andrey_S319_G13_V1-1_3nd_311-6_002_ali_DW.mrc  5221.000000  2963.000000     3.311316    45.930057   -124.63305     -1.65762     0.820384 10519.275391  9647.463867    -29.04196     0.000000     0.000000            1            1            1         7299     0.799744 2.388282e+05     0.080398           23 
000011@J287/extract/011071798602339941130_Titan_Andrey_S319_G13_V1-1_3nd_311-6_002_ali_DW_particles.mrcs J1/imported/011071798602339941130_Titan_Andrey_S319_G13_V1-1_3nd_311-6_002_ali_DW.mrc  4773.000000   365.000000     7.547920   125.147515   -141.43350     0.820384     0.820384 10504.168945  9632.357422    -29.04196     0.000000     0.000000            1            2            1         7299     0.798225 2.390124e+05     0.111507          217 
000013@J287/extract/011071798602339941130_Titan_Andrey_S319_G13_V1-1_3nd_311-6_002_ali_DW_particles.mrcs J1/imported/011071798602339941130_Titan_Andrey_S319_G13_V1-1_3nd_311-6_002_ali_DW.mrc  5374.000000   503.000000   174.862233   113.704776   119.169932     -4.13562     -6.61362 10518.039062  9646.227539    -29.04196     0.000000     0.000000            1            1            1         7299     0.804525 2.390090e+05     0.068313           47 
000015@J287/extract/011071798602339941130_Titan_Andrey_S319_G13_V1-1_3nd_311-6_002_ali_DW_particles.mrcs J1/imported/011071798602339941130_Titan_Andrey_S319_G13_V1-1_3nd_311-6_002_ali_DW.mrc  1015.000000  1166.000000    62.423777    97.622779   148.006597     -0.83162     3.298384 10277.022461  9405.210938    -29.04196     0.000000     0.000000            1            2            1         7299     0.815619 2.389362e+05     0.091606           64 
000017@J287/extract/011071798602339941130_Titan_Andrey_S319_G13_V1-1_3nd_311-6_002_ali_DW_particles.mrcs J1/imported/011071798602339941130_Titan_Andrey_S319_G13_V1-1_3nd_311-6_002_ali_DW.mrc  3490.000000  1360.000000   -128.35495    50.728735    33.770520     0.820384     -0.00562 10367.623047  9495.811523    -29.04196     0.000000     0.000000            1            1            1         7299     0.808990 2.388867e+05     0.223351           31 
000032@J287/extract/011071798602339941130_Titan_Andrey_S319_G13_V1-1_3nd_311-6_002_ali_DW_particles.mrcs J1/imported/011071798602339941130_Titan_Andrey_S319_G13_V1-1_3nd_311-6_002_ali_DW.mrc  2359.000000   253.000000   129.915157   166.250915   -123.41024     -2.48362     -2.48362 10369.637695  9497.826172    -29.04196     0.000000     0.000000            1            2            1         7299     0.799994 2.389880e+05     0.330873           27 
000033@J287/extract/011071798602339941130_Titan_Andrey_S319_G13_V1-1_3nd_311-6_002_ali_DW_particles.mrcs J1/imported/011071798602339941130_Titan_Andrey_S319_G13_V1-1_3nd_311-6_002_ali_DW.mrc   490.000000  3374.000000   156.420570    28.721825     -2.03518     -0.83162     0.820384 10329.374023  9457.562500    -29.04196     0.000000     0.000000            1            1            1         7299     0.809451 2.388085e+05     0.434441           76 
000042@J287/extract/011071798602339941130_Titan_Andrey_S319_G13_V1-1_3nd_311-6_002_ali_DW_particles.mrcs J1/imported/011071798602339941130_Titan_Andrey_S319_G13_V1-1_3nd_311-6_002_ali_DW.mrc  4857.000000   523.000000    -36.15063   146.615183    -45.05623     0.820384     -0.83162 10498.616211  9626.804688    -29.04196     0.000000     0.000000            1            2            1         7299     0.795976 2.387039e+05     0.587164           15 
000045@J287/extract/011071798602339941130_Titan_Andrey_S319_G13_V1-1_3nd_311-6_002_ali_DW_particles.mrcs J1/imported/011071798602339941130_Titan_Andrey_S319_G13_V1-1_3nd_311-6_002_ali_DW.mrc  2085.000000   965.000000    -50.65225   123.374849   -138.67438     2.472384     -6.61362 10316.289062  9444.477539    -29.04196     0.000000     0.000000            1            1            1         7299     0.807790 2.386976e+05     0.257953           20 
000049@J287/extract/011071798602339941130_Titan_Andrey_S319_G13_V1-1_3nd_311-6_002_ali_DW_particles.mrcs J1/imported/011071798602339941130_Titan_Andrey_S319_G13_V1-1_3nd_311-6_002_ali_DW.mrc  1887.000000  1732.000000   159.787081    39.433924     3.328095     0.820384     1.646384 10287.229492  9415.417969    -29.04196     0.000000     0.000000            1            2            1         7299     0.805793 2.387251e+05     0.145902           47 
000054@J287/extract/011071798602339941130_Titan_Andrey_S319_G13_V1-1_3nd_311-6_002_ali_DW_particles.mrcs J1/imported/011071798602339941130_Titan_Andrey_S319_G13_V1-1_3nd_311-6_002_ali_DW.mrc  1249.000000  2708.000000    44.932572    51.980079   -153.86448     -0.00562     -0.00562 10295.147461  9423.335938    -29.04196     0.000000     0.000000            1            1            1         7299     0.801505 2.388319e+05     0.167087           10 
000002@J287/extract/011074886467281533879_Titan_Andrey_S319_G13_V1-1_109-4_007_ali_DW_particles.mrcs J1/imported/011074886467281533879_Titan_Andrey_S319_G13_V1-1_109-4_007_ali_DW.mrc  3337.000000  1204.000000    -84.83504    61.433338   -121.98821     -0.83162     2.472384 13310.159180 13003.900391    24.303562     0.000000     0.000000            1            2            1         7300     0.807703 2.393974e+05     0.125416           26 
000010@J287/extract/011074886467281533879_Titan_Andrey_S319_G13_V1-1_109-4_007_ali_DW_particles.mrcs J1/imported/011074886467281533879_Titan_Andrey_S319_G13_V1-1_109-4_007_ali_DW.mrc  3756.000000  1903.000000   -176.76106   113.700326    62.771426     -6.61362     5.776384 13256.706055 12950.447266    24.303562     0.000000     0.000000            1            1            1         7300     0.800945 2.395288e+05     0.356628           24 
000021@J287/extract/011074886467281533879_Titan_Andrey_S319_G13_V1-1_109-4_007_ali_DW_particles.mrcs J1/imported/011074886467281533879_Titan_Andrey_S319_G13_V1-1_109-4_007_ali_DW.mrc  2093.000000  2490.000000     -9.33940    70.167485    -36.73869     -0.00562     1.646384 13236.721680 12930.462891    24.303562     0.000000     0.000000            1            2            1         7300     0.818592 2.392277e+05     0.134180           29 
000024@J287/extract/011074886467281533879_Titan_Andrey_S319_G13_V1-1_109-4_007_ali_DW_particles.mrcs J1/imported/011074886467281533879_Titan_Andrey_S319_G13_V1-1_109-4_007_ali_DW.mrc  4358.000000   704.000000   174.796434    77.055815    -98.33657     4.124384     -1.65762 13440.154297 13133.895508    24.303562     0.000000     0.000000            1            1            1         7300     0.804918 2.394679e+05     0.224491           22 
000030@J287/extract/011074886467281533879_Titan_Andrey_S319_G13_V1-1_109-4_007_ali_DW_particles.mrcs J1/imported/011074886467281533879_Titan_Andrey_S319_G13_V1-1_109-4_007_ali_DW.mrc  5035.000000   516.000000   174.800787    79.486442   137.912548     0.820384     -0.83162 13513.910156 13207.651367    24.303562     0.000000     0.000000            1            2            1         7300     0.807927 2.395105e+05     0.173084            7 
000034@J287/extract/011074886467281533879_Titan_Andrey_S319_G13_V1-1_109-4_007_ali_DW_particles.mrcs J1/imported/011074886467281533879_Titan_Andrey_S319_G13_V1-1_109-4_007_ali_DW.mrc  3260.000000  1569.000000    22.724537    58.060799    -24.90397     2.472384     0.820384 13263.910156 12957.651367    24.303562     0.000000     0.000000            1            1            1         7300     0.828946 2.392266e+05     0.229629           15 
000036@J287/extract/011074886467281533879_Titan_Andrey_S319_G13_V1-1_109-4_007_ali_DW_particles.mrcs J1/imported/011074886467281533879_Titan_Andrey_S319_G13_V1-1_109-4_007_ali_DW.mrc  2299.000000   274.000000   101.577388    82.647377   -127.52150     -0.83162     0.820384 13441.346680 13135.087891    24.303562     0.000000     0.000000            1            2            1         7300     0.800934 2.397538e+05     0.150249           27 
000042@J287/extract/011074886467281533879_Titan_Andrey_S319_G13_V1-1_109-4_007_ali_DW_particles.mrcs J1/imported/011074886467281533879_Titan_Andrey_S319_G13_V1-1_109-4_007_ali_DW.mrc  2367.000000  2583.000000    76.151698    75.756509    -11.26399     -0.83162     1.646384 13239.061523 12932.802734    24.303562     0.000000     0.000000            1            1            1         7300     0.808733 2.396282e+05     0.127731           42 
000050@J287/extract/011074886467281533879_Titan_Andrey_S319_G13_V1-1_109-4_007_ali_DW_particles.mrcs J1/imported/011074886467281533879_Titan_Andrey_S319_G13_V1-1_109-4_007_ali_DW.mrc  2294.000000   697.000000   174.685689   132.487666   173.575829     4.950384     0.820384 13367.136719 13060.877930    24.303562     0.000000     0.000000            1            2            1         7300     0.830739 2.395230e+05     0.197889           13 
000003@J287/extract/011076219451003928046_Titan_Andrey_S319_G13_V1-1_109-11_008_ali_DW_particles.mrcs J1/imported/011076219451003928046_Titan_Andrey_S319_G13_V1-1_109-11_008_ali_DW.mrc  5269.000000  3776.000000   152.352104    93.968191   -101.74369     1.646384     2.472384 10736.902344 10175.911133     -7.87047     0.000000     0.000000            1            2            1         7301     0.803425 2.394311e+05     0.109009           29 
000012@J287/extract/011076219451003928046_Titan_Andrey_S319_G13_V1-1_109-11_008_ali_DW_particles.mrcs J1/imported/011076219451003928046_Titan_Andrey_S319_G13_V1-1_109-11_008_ali_DW.mrc  3650.000000  2893.000000   123.789268    62.215821    -60.06355     -2.48362     -0.00562 10631.840820 10070.849609     -7.87047     0.000000     0.000000            1            1            1         7301     0.808077 2.395641e+05     0.372368          239 
000013@J287/extract/011076219451003928046_Titan_Andrey_S319_G13_V1-1_109-11_008_ali_DW_particles.mrcs J1/imported/011076219451003928046_Titan_Andrey_S319_G13_V1-1_109-11_008_ali_DW.mrc  2613.000000  2279.000000    -73.01545    25.293011    40.088446     -0.00562     8.254384 10649.680664 10088.689453     -7.87047     0.000000     0.000000            1            2            1         7301     0.808272 2.400762e+05     0.115592           20 
000018@J287/extract/011076219451003928046_Titan_Andrey_S319_G13_V1-1_109-11_008_ali_DW_particles.mrcs J1/imported/011076219451003928046_Titan_Andrey_S319_G13_V1-1_109-11_008_ali_DW.mrc  4331.000000  2203.000000   137.892788   148.249545   -175.96505     -0.00562     -0.83162 10627.586914 10066.595703     -7.87047     0.000000     0.000000            1            1            1         7301     0.817367 2.397520e+05     0.150991           18 
000021@J287/extract/011076219451003928046_Titan_Andrey_S319_G13_V1-1_109-11_008_ali_DW_particles.mrcs J1/imported/011076219451003928046_Titan_Andrey_S319_G13_V1-1_109-11_008_ali_DW.mrc   951.000000  1279.000000    48.019982    71.156947    -73.34406     3.298384     0.820384 10798.223633 10237.232422     -7.87047     0.000000     0.000000            1            2            1         7301     0.827227 2.392729e+05     0.100217            6 
000023@J287/extract/011076219451003928046_Titan_Andrey_S319_G13_V1-1_109-11_008_ali_DW_particles.mrcs J1/imported/011076219451003928046_Titan_Andrey_S319_G13_V1-1_109-11_008_ali_DW.mrc  2400.000000  1180.000000   -161.44423   120.507264   -134.39060     -3.30962     -4.13562 10732.958984 10171.967773     -7.87047     0.000000     0.000000            1            1            1         7301     0.815518 2.393835e+05     0.045034           61 
000030@J287/extract/011076219451003928046_Titan_Andrey_S319_G13_V1-1_109-11_008_ali_DW_particles.mrcs J1/imported/011076219451003928046_Titan_Andrey_S319_G13_V1-1_109-11_008_ali_DW.mrc  5099.000000  2407.000000   -162.50982    56.316065    43.748857     0.820384     -0.00562 10610.466797 10049.475586     -7.87047     0.000000     0.000000            1            2            1         7301     0.810529 2.394437e+05     0.147876           69 
000037@J287/extract/011076219451003928046_Titan_Andrey_S319_G13_V1-1_109-11_008_ali_DW_particles.mrcs J1/imported/011076219451003928046_Titan_Andrey_S319_G13_V1-1_109-11_008_ali_DW.mrc  5328.000000  3539.000000   101.538252    80.234375     -0.01568     -0.00562     -1.65762 10706.054688 10145.063477     -7.87047     0.000000     0.000000            1            1            1         7301     0.810017 2.394300e+05     0.143616           69 
000003@J287/extract/011076517457341292965_Titan_Andrey_S319_G13_V1-1_3nd_290-10_007_ali_DW_particles.mrcs J1/imported/011076517457341292965_Titan_Andrey_S319_G13_V1-1_3nd_290-10_007_ali_DW.mrc  3566.000000   740.000000     -2.74364    44.350978    21.476435     -4.96162     1.646384 11728.500977 11429.957031    24.565102     0.000000     0.000000            1            1            1         7302     0.806887 2.386868e+05     0.056420           76 
000004@J287/extract/011076517457341292965_Titan_Andrey_S319_G13_V1-1_3nd_290-10_007_ali_DW_particles.mrcs J1/imported/011076517457341292965_Titan_Andrey_S319_G13_V1-1_3nd_290-10_007_ali_DW.mrc   617.000000  3289.000000   143.213854    25.814527    52.827968     -1.65762     -1.65762 11901.053711 11602.509766    24.565102     0.000000     0.000000            1            2            1         7302     0.817304 2.382644e+05     0.088893          110 
000012@J287/extract/011076517457341292965_Titan_Andrey_S319_G13_V1-1_3nd_290-10_007_ali_DW_particles.mrcs J1/imported/011076517457341292965_Titan_Andrey_S319_G13_V1-1_3nd_290-10_007_ali_DW.mrc  1236.000000  3171.000000   132.331902    36.580949    54.584766     1.646384     -2.48362 11833.192383 11534.648438    24.565102     0.000000     0.000000            1            1            1         7302     0.798454 2.390033e+05     0.085410          136 
000016@J287/extract/011076517457341292965_Titan_Andrey_S319_G13_V1-1_3nd_290-10_007_ali_DW_particles.mrcs J1/imported/011076517457341292965_Titan_Andrey_S319_G13_V1-1_3nd_290-10_007_ali_DW.mrc  1697.000000   931.000000   165.043732   104.824557    -11.92464     -0.83162     -5.78762 11689.001953 11390.458008    24.565102     0.000000     0.000000            1            2            1         7302     0.806691 2.383892e+05     0.082009          220 
000040@J287/extract/011076517457341292965_Titan_Andrey_S319_G13_V1-1_3nd_290-10_007_ali_DW_particles.mrcs J1/imported/011076517457341292965_Titan_Andrey_S319_G13_V1-1_3nd_290-10_007_ali_DW.mrc  3761.000000   674.000000    -96.10113   148.818851    77.909414     1.646384     2.472384 11738.217773 11439.673828    24.565102     0.000000     0.000000            1            1            1         7302     0.809925 2.385782e+05     0.137166           55 
000041@J287/extract/011076517457341292965_Titan_Andrey_S319_G13_V1-1_3nd_290-10_007_ali_DW_particles.mrcs J1/imported/011076517457341292965_Titan_Andrey_S319_G13_V1-1_3nd_290-10_007_ali_DW.mrc  5259.000000  3285.000000    -30.37352    76.312163    -97.05864     -0.00562     -0.00562 11919.794922 11621.250977    24.565102     0.000000     0.000000            1            2            1         7302     0.800501 2.384993e+05     0.292460          121 
000015@J287/extract/011078443217974442284_Titan_Andrey_S319_G13_V1-1_3nd_274-2_005_ali_DW_particles.mrcs J1/imported/011078443217974442284_Titan_Andrey_S319_G13_V1-1_3nd_274-2_005_ali_DW.mrc  2474.000000  3413.000000    57.192301   123.314054     1.852401     -0.00562     -0.00562  8999.552734  8554.033203   244.473160     0.000000     0.000000            1            1            1         7303     0.818909 2.413918e+05     0.299711           16 
000019@J287/extract/011078443217974442284_Titan_Andrey_S319_G13_V1-1_3nd_274-2_005_ali_DW_particles.mrcs J1/imported/011078443217974442284_Titan_Andrey_S319_G13_V1-1_3nd_274-2_005_ali_DW.mrc  1756.000000   492.000000    83.026214    28.169510   -118.98971     4.124384     -2.48362  8841.336914  8395.817383   244.473160     0.000000     0.000000            1            2            1         7303     0.821243 2.411952e+05     0.422820           30 
000024@J287/extract/011078443217974442284_Titan_Andrey_S319_G13_V1-1_3nd_274-2_005_ali_DW_particles.mrcs J1/imported/011078443217974442284_Titan_Andrey_S319_G13_V1-1_3nd_274-2_005_ali_DW.mrc  4963.000000  2252.000000   113.847711    24.678157    92.949268     -3.30962     -2.48362  9003.922852  8558.403320   244.473160     0.000000     0.000000            1            1            1         7303     0.820171 2.412104e+05     0.152793           13 
000025@J287/extract/011078443217974442284_Titan_Andrey_S319_G13_V1-1_3nd_274-2_005_ali_DW_particles.mrcs J1/imported/011078443217974442284_Titan_Andrey_S319_G13_V1-1_3nd_274-2_005_ali_DW.mrc  2391.000000  1200.000000    -80.63789   141.400607   164.475791     -1.65762     1.646384  8823.283203  8377.763672   244.473160     0.000000     0.000000            1            2            1         7303     0.829491 2.418122e+05     0.231242           22 
000029@J287/extract/011078443217974442284_Titan_Andrey_S319_G13_V1-1_3nd_274-2_005_ali_DW_particles.mrcs J1/imported/011078443217974442284_Titan_Andrey_S319_G13_V1-1_3nd_274-2_005_ali_DW.mrc  5324.000000  3710.000000    99.663981    55.625657    -48.58199     -0.00562     -0.83162  9238.953125  8793.433594   244.473160     0.000000     0.000000            1            1            1         7303     0.816431 2.413203e+05     0.165176           11 
000030@J287/extract/011078443217974442284_Titan_Andrey_S319_G13_V1-1_3nd_274-2_005_ali_DW_particles.mrcs J1/imported/011078443217974442284_Titan_Andrey_S319_G13_V1-1_3nd_274-2_005_ali_DW.mrc  2468.000000  1591.000000   162.443485    37.866191    68.905878     -6.61362     8.254384  8831.346680  8385.827148   244.473160     0.000000     0.000000            1            2            1         7303     0.828866 2.413255e+05     0.309234           12 
000036@J287/extract/011078443217974442284_Titan_Andrey_S319_G13_V1-1_3nd_274-2_005_ali_DW_particles.mrcs J1/imported/011078443217974442284_Titan_Andrey_S319_G13_V1-1_3nd_274-2_005_ali_DW.mrc  2168.000000  2520.000000    86.049237    79.270265    -86.24946     3.298384     -2.48362  8876.872070  8431.352539   244.473160     0.000000     0.000000            1            1            1         7303     0.825180 2.411024e+05     0.216402           27 
000039@J287/extract/011078443217974442284_Titan_Andrey_S319_G13_V1-1_3nd_274-2_005_ali_DW_particles.mrcs J1/imported/011078443217974442284_Titan_Andrey_S319_G13_V1-1_3nd_274-2_005_ali_DW.mrc  3474.000000  1039.000000    40.727405    50.479698    67.337856     -4.13562     -0.00562  8859.317383  8413.797852   244.473160     0.000000     0.000000            1            2            1         7303     0.813820 2.415342e+05     0.106975           42 
000044@J287/extract/011078443217974442284_Titan_Andrey_S319_G13_V1-1_3nd_274-2_005_ali_DW_particles.mrcs J1/imported/011078443217974442284_Titan_Andrey_S319_G13_V1-1_3nd_274-2_005_ali_DW.mrc  2667.000000  3164.000000   146.827732    44.237977   147.920555     -1.65762     3.298384  8975.392578  8529.873047   244.473160     0.000000     0.000000            1            1            1         7303     0.814635 2.411017e+05     0.521608           34 
000052@J287/extract/011078443217974442284_Titan_Andrey_S319_G13_V1-1_3nd_274-2_005_ali_DW_particles.mrcs J1/imported/011078443217974442284_Titan_Andrey_S319_G13_V1-1_3nd_274-2_005_ali_DW.mrc  1014.000000  1537.000000    56.089004    51.842060   114.409841     -4.13562     1.646384  8847.959961  8402.440430   244.473160     0.000000     0.000000            1            2            1         7303     0.823532 2.413031e+05     0.101337           26 
000001@J287/extract/011083079975944730332_Titan_Andrey_S319_G13_V1-1_3nd_277-6_008_ali_DW_particles.mrcs J1/imported/011083079975944730332_Titan_Andrey_S319_G13_V1-1_3nd_277-6_008_ali_DW.mrc  2168.000000  2971.000000    54.418182   126.238977    -76.89736     -0.83162     -3.30962 10923.732422 10297.084961     -8.30173     0.000000     0.000000            1            2            1         7304     0.819578 2.402624e+05     0.236063           17 
000003@J287/extract/011083079975944730332_Titan_Andrey_S319_G13_V1-1_3nd_277-6_008_ali_DW_particles.mrcs J1/imported/011083079975944730332_Titan_Andrey_S319_G13_V1-1_3nd_277-6_008_ali_DW.mrc  1403.000000  3269.000000   110.824616   128.372682     5.801417     -0.83162     -7.43962 10901.297852 10274.650391     -8.30173     0.000000     0.000000            1            1            1         7304     0.793034 2.404072e+05     0.251439           18 
000006@J287/extract/011083079975944730332_Titan_Andrey_S319_G13_V1-1_3nd_277-6_008_ali_DW_particles.mrcs J1/imported/011083079975944730332_Titan_Andrey_S319_G13_V1-1_3nd_277-6_008_ali_DW.mrc  5628.000000  2742.000000   144.162589   116.540125   102.810203     3.298384     4.124384 11293.393555 10666.746094     -8.30173     0.000000     0.000000            1            2            1         7304     0.803094 2.403813e+05     0.116569           56 
000020@J287/extract/011083079975944730332_Titan_Andrey_S319_G13_V1-1_3nd_277-6_008_ali_DW_particles.mrcs J1/imported/011083079975944730332_Titan_Andrey_S319_G13_V1-1_3nd_277-6_008_ali_DW.mrc  2821.000000  1738.000000    32.905666   104.032924   104.565658     1.646384     -0.00562 11065.771484 10439.124023     -8.30173     0.000000     0.000000            1            1            1         7304     0.800498 2.403412e+05     0.265472           29 
000022@J287/extract/011083079975944730332_Titan_Andrey_S319_G13_V1-1_3nd_277-6_008_ali_DW_particles.mrcs J1/imported/011083079975944730332_Titan_Andrey_S319_G13_V1-1_3nd_277-6_008_ali_DW.mrc  1467.000000   731.000000   179.019976    60.444765    -27.15248     -0.83162     -3.30962 11179.427734 10552.780273     -8.30173     0.000000     0.000000            1            2            1         7304     0.803268 2.401963e+05     0.129632           53 
000028@J287/extract/011083079975944730332_Titan_Andrey_S319_G13_V1-1_3nd_277-6_008_ali_DW_particles.mrcs J1/imported/011083079975944730332_Titan_Andrey_S319_G13_V1-1_3nd_277-6_008_ali_DW.mrc  2372.000000  2126.000000    -30.53793    95.569175    -82.04684     -0.00562     -0.83162 10991.216797 10364.569336     -8.30173     0.000000     0.000000            1            1            1         7304     0.807157 2.402505e+05     0.165392           40 
000032@J287/extract/011083079975944730332_Titan_Andrey_S319_G13_V1-1_3nd_277-6_008_ali_DW_particles.mrcs J1/imported/011083079975944730332_Titan_Andrey_S319_G13_V1-1_3nd_277-6_008_ali_DW.mrc  1393.000000  1610.000000   -112.60043   122.432068    -22.57119     7.428384     -2.48362 11038.920898 10412.273438     -8.30173     0.000000     0.000000            1            2            1         7304     0.799664 2.403414e+05     0.093482           14 
000034@J287/extract/011083079975944730332_Titan_Andrey_S319_G13_V1-1_3nd_277-6_008_ali_DW_particles.mrcs J1/imported/011083079975944730332_Titan_Andrey_S319_G13_V1-1_3nd_277-6_008_ali_DW.mrc  1390.000000  2698.000000    98.917919    92.259718   -105.02094     -2.48362     0.820384 10931.863281 10305.215820     -8.30173     0.000000     0.000000            1            1            1         7304     0.815679 2.404535e+05     0.071825           39 
000036@J287/extract/011083079975944730332_Titan_Andrey_S319_G13_V1-1_3nd_277-6_008_ali_DW_particles.mrcs J1/imported/011083079975944730332_Titan_Andrey_S319_G13_V1-1_3nd_277-6_008_ali_DW.mrc   726.000000  3626.000000    -97.20983   124.102980    54.205258     -0.00562     -0.83162 10874.150391 10247.502930     -8.30173     0.000000     0.000000            1            2            1         7304     0.815342 2.412616e+05     0.070272           46 
000037@J287/extract/011083079975944730332_Titan_Andrey_S319_G13_V1-1_3nd_277-6_008_ali_DW_particles.mrcs J1/imported/011083079975944730332_Titan_Andrey_S319_G13_V1-1_3nd_277-6_008_ali_DW.mrc   444.000000   371.000000   -106.08468    38.465149    -79.22555     0.820384     -0.00562 11114.601562 10487.954102     -8.30173     0.000000     0.000000            1            1            1         7304     0.802870 2.402358e+05     0.154877           11 
000043@J287/extract/011083079975944730332_Titan_Andrey_S319_G13_V1-1_3nd_277-6_008_ali_DW_particles.mrcs J1/imported/011083079975944730332_Titan_Andrey_S319_G13_V1-1_3nd_277-6_008_ali_DW.mrc  1145.000000  1694.000000   174.969867   170.300580    -88.43400     -6.61362     -1.65762 11031.618164 10404.970703     -8.30173     0.000000     0.000000            1            2            1         7304     0.792335 2.402348e+05     0.295010            8 
000048@J287/extract/011083079975944730332_Titan_Andrey_S319_G13_V1-1_3nd_277-6_008_ali_DW_particles.mrcs J1/imported/011083079975944730332_Titan_Andrey_S319_G13_V1-1_3nd_277-6_008_ali_DW.mrc  4363.000000  3776.000000   160.587588    61.852807   115.674097     1.646384     -2.48362 11106.733398 10480.085938     -8.30173     0.000000     0.000000            1            1            1         7304     0.810982 2.404045e+05     0.100103           62 
000049@J287/extract/011083079975944730332_Titan_Andrey_S319_G13_V1-1_3nd_277-6_008_ali_DW_particles.mrcs J1/imported/011083079975944730332_Titan_Andrey_S319_G13_V1-1_3nd_277-6_008_ali_DW.mrc  3274.000000   594.000000   -168.27609    79.497510    -27.36322     0.820384     1.646384 11251.648438 10625.000977     -8.30173     0.000000     0.000000            1            2            1         7304     0.829834 2.398058e+05     0.187500            9 
000050@J287/extract/011083079975944730332_Titan_Andrey_S319_G13_V1-1_3nd_277-6_008_ali_DW_particles.mrcs J1/imported/011083079975944730332_Titan_Andrey_S319_G13_V1-1_3nd_277-6_008_ali_DW.mrc  3641.000000  3762.000000    84.742164    85.318793    -22.51492     -7.43962     -5.78762 10995.159180 10368.511719     -8.30173     0.000000     0.000000            1            1            1         7304     0.804527 2.402384e+05     0.156175           12 
000053@J287/extract/011083079975944730332_Titan_Andrey_S319_G13_V1-1_3nd_277-6_008_ali_DW_particles.mrcs J1/imported/011083079975944730332_Titan_Andrey_S319_G13_V1-1_3nd_277-6_008_ali_DW.mrc  1579.000000  1912.000000    77.240474    58.826323   168.865044     -4.96162    10.732384 10996.205078 10369.557617     -8.30173     0.000000     0.000000            1            2            1         7304     0.807983 2.401978e+05     0.142547           65 
000058@J287/extract/011083079975944730332_Titan_Andrey_S319_G13_V1-1_3nd_277-6_008_ali_DW_particles.mrcs J1/imported/011083079975944730332_Titan_Andrey_S319_G13_V1-1_3nd_277-6_008_ali_DW.mrc  3945.000000  3655.000000   132.382010    69.915025    57.922584     -1.65762     0.820384 11040.318359 10413.670898     -8.30173     0.000000     0.000000            1            1            1         7304     0.800002 2.400890e+05     0.105655           34 
000059@J287/extract/011083079975944730332_Titan_Andrey_S319_G13_V1-1_3nd_277-6_008_ali_DW_particles.mrcs J1/imported/011083079975944730332_Titan_Andrey_S319_G13_V1-1_3nd_277-6_008_ali_DW.mrc  4908.000000  2833.000000    15.384200    24.450862    -73.48475     -4.13562     -2.48362 11201.701172 10575.053711     -8.30173     0.000000     0.000000            1            2            1         7304     0.810420 2.405136e+05     0.116528           14 
000060@J287/extract/011083079975944730332_Titan_Andrey_S319_G13_V1-1_3nd_277-6_008_ali_DW_particles.mrcs J1/imported/011083079975944730332_Titan_Andrey_S319_G13_V1-1_3nd_277-6_008_ali_DW.mrc  1160.000000  3863.000000    -90.90487    86.386684    91.886409     -0.83162     3.298384 10871.372070 10244.724609     -8.30173     0.000000     0.000000            1            1            1         7304     0.799223 2.407401e+05     0.179473          102 
000062@J287/extract/011083079975944730332_Titan_Andrey_S319_G13_V1-1_3nd_277-6_008_ali_DW_particles.mrcs J1/imported/011083079975944730332_Titan_Andrey_S319_G13_V1-1_3nd_277-6_008_ali_DW.mrc  2423.000000  2264.000000    -66.50649    23.896802     2.550407     0.820384     0.820384 10979.681641 10353.034180     -8.30173     0.000000     0.000000            1            2            1         7304     0.810363 2.401054e+05     0.181508           12 
000008@J287/extract/011090344347467919624_Titan_Andrey_S319_G13_V1-1_3nd_326-23_004_ali_DW_particles.mrcs J1/imported/011090344347467919624_Titan_Andrey_S319_G13_V1-1_3nd_326-23_004_ali_DW.mrc   334.000000  2289.000000   179.995289   143.416285     -8.41177     -0.83162     -0.83162  6576.229492  6210.042480   265.506104     0.000000     0.000000            1            1            1         7305     0.768115 2.357061e+05     0.022977          292 
000013@J287/extract/011090344347467919624_Titan_Andrey_S319_G13_V1-1_3nd_326-23_004_ali_DW_particles.mrcs J1/imported/011090344347467919624_Titan_Andrey_S319_G13_V1-1_3nd_326-23_004_ali_DW.mrc  2953.000000  3703.000000    35.727262   104.007945    42.729716     -1.65762     -0.83162  6696.974609  6330.787598   265.506104     0.000000     0.000000            1            2            1         7305     0.772566 2.356863e+05     0.032448          262 
000006@J287/extract/011092021294194181695_Titan_Andrey_S319_G13_V1-1_2nd_170-24_006_ali_DW_particles.mrcs J1/imported/011092021294194181695_Titan_Andrey_S319_G13_V1-1_2nd_170-24_006_ali_DW.mrc  2986.000000  2042.000000    -96.37108    76.632810    -61.87984     1.646384     -0.83162  9267.879883  8533.691406   234.631027     0.000000     0.000000            1            1            1         7306     0.809933 2.392254e+05     0.161632           41 
000015@J287/extract/011092021294194181695_Titan_Andrey_S319_G13_V1-1_2nd_170-24_006_ali_DW_particles.mrcs J1/imported/011092021294194181695_Titan_Andrey_S319_G13_V1-1_2nd_170-24_006_ali_DW.mrc  3687.000000  1734.000000   170.687914   117.721085    -38.25027     -7.43962     4.950384  9298.926758  8564.738281   234.631027     0.000000     0.000000            1            2            1         7306     0.812628 2.392160e+05     0.107843           26 
000016@J287/extract/011092021294194181695_Titan_Andrey_S319_G13_V1-1_2nd_170-24_006_ali_DW_particles.mrcs J1/imported/011092021294194181695_Titan_Andrey_S319_G13_V1-1_2nd_170-24_006_ali_DW.mrc   167.000000  1042.000000    -80.63789   141.400607    81.975791     -0.00562     2.472384  9347.615234  8613.426758   234.631027     0.000000     0.000000            1            1            1         7306     0.804341 2.389707e+05     0.162100           16 
000021@J287/extract/011092021294194181695_Titan_Andrey_S319_G13_V1-1_2nd_170-24_006_ali_DW_particles.mrcs J1/imported/011092021294194181695_Titan_Andrey_S319_G13_V1-1_2nd_170-24_006_ali_DW.mrc  5424.000000  3392.000000    -65.87320   143.174517   153.281538     -1.65762     6.602384  9457.534180  8723.345703   234.631027     0.000000     0.000000            1            2            1         7306     0.807694 2.389554e+05     0.116717           36 
000034@J287/extract/011092021294194181695_Titan_Andrey_S319_G13_V1-1_2nd_170-24_006_ali_DW_particles.mrcs J1/imported/011092021294194181695_Titan_Andrey_S319_G13_V1-1_2nd_170-24_006_ali_DW.mrc  4287.000000  1112.000000   163.691710   113.741374   147.488861     -1.65762     -4.96162  9382.458008  8648.269531   234.631027     0.000000     0.000000            1            1            1         7306     0.802266 2.389769e+05     0.074240           30 
000035@J287/extract/011092021294194181695_Titan_Andrey_S319_G13_V1-1_2nd_170-24_006_ali_DW_particles.mrcs J1/imported/011092021294194181695_Titan_Andrey_S319_G13_V1-1_2nd_170-24_006_ali_DW.mrc  4110.000000  1703.000000    -93.07547    52.760952   164.779801     2.472384     3.298384  9320.732422  8586.543945   234.631027     0.000000     0.000000            1            2            1         7306     0.821123 2.387797e+05     0.166263           39 
000038@J287/extract/011092021294194181695_Titan_Andrey_S319_G13_V1-1_2nd_170-24_006_ali_DW_particles.mrcs J1/imported/011092021294194181695_Titan_Andrey_S319_G13_V1-1_2nd_170-24_006_ali_DW.mrc  2335.000000  3274.000000   -159.59102    47.317140   -147.60131     -1.65762     0.820384  9268.600586  8534.412109   234.631027     0.000000     0.000000            1            1            1         7306     0.820545 2.390236e+05     0.032179          134 
000045@J287/extract/011092021294194181695_Titan_Andrey_S319_G13_V1-1_2nd_170-24_006_ali_DW_particles.mrcs J1/imported/011092021294194181695_Titan_Andrey_S319_G13_V1-1_2nd_170-24_006_ali_DW.mrc  1636.000000  2898.000000    -71.56779   108.490405    22.509088     3.298384     -0.83162  9255.442383  8521.253906   234.631027     0.000000     0.000000            1            2            1         7306     0.815810 2.394065e+05     0.051247           66 
000047@J287/extract/011092021294194181695_Titan_Andrey_S319_G13_V1-1_2nd_170-24_006_ali_DW_particles.mrcs J1/imported/011092021294194181695_Titan_Andrey_S319_G13_V1-1_2nd_170-24_006_ali_DW.mrc   993.000000   192.000000     -3.74366    67.603706     -6.64446     -0.00562     -0.83162  9448.595703  8714.407227   234.631027     0.000000     0.000000            1            1            1         7306     0.813201 2.389365e+05     0.505063           29 
000052@J287/extract/011092021294194181695_Titan_Andrey_S319_G13_V1-1_2nd_170-24_006_ali_DW_particles.mrcs J1/imported/011092021294194181695_Titan_Andrey_S319_G13_V1-1_2nd_170-24_006_ali_DW.mrc   312.000000  1377.000000   -117.35578   148.491212    48.109856     0.820384     -5.78762  9300.003906  8565.815430   234.631027     0.000000     0.000000            1            2            1         7306     0.812361 2.392969e+05     0.140979            8 
000054@J287/extract/011092021294194181695_Titan_Andrey_S319_G13_V1-1_2nd_170-24_006_ali_DW_particles.mrcs J1/imported/011092021294194181695_Titan_Andrey_S319_G13_V1-1_2nd_170-24_006_ali_DW.mrc  4179.000000  2415.000000   100.585701   108.057140    -93.72780     -0.83162     5.776384  9304.024414  8569.835938   234.631027     0.000000     0.000000            1            1            1         7306     0.792237 2.391262e+05     0.199158           13 
000002@J287/extract/011093174988057624108_Titan_Andrey_S319_G13_V1-1_2nd_149-19_005_ali_DW_particles.mrcs J1/imported/011093174988057624108_Titan_Andrey_S319_G13_V1-1_2nd_149-19_005_ali_DW.mrc  1461.000000  2087.000000   166.438671   103.582275    36.801398     2.472384     -0.83162 11408.771484 11009.246094   243.462631     0.000000     0.000000            1            1            1         7307     0.815625 2.391169e+05     0.116001           16 
000015@J287/extract/011093174988057624108_Titan_Andrey_S319_G13_V1-1_2nd_149-19_005_ali_DW_particles.mrcs J1/imported/011093174988057624108_Titan_Andrey_S319_G13_V1-1_2nd_149-19_005_ali_DW.mrc  1571.000000  1041.000000    -13.60166    86.114963   126.329748     -0.83162     -0.00562 11422.073242 11022.547852   243.462631     0.000000     0.000000            1            2            1         7307     0.816134 2.392092e+05     0.116722           43 
000017@J287/extract/011093174988057624108_Titan_Andrey_S319_G13_V1-1_2nd_149-19_005_ali_DW_particles.mrcs J1/imported/011093174988057624108_Titan_Andrey_S319_G13_V1-1_2nd_149-19_005_ali_DW.mrc   639.000000  2968.000000   -154.14073    74.683577    -21.96513     -1.65762     -1.65762 11430.650391 11031.125000   243.462631     0.000000     0.000000            1            1            1         7307     0.812184 2.390876e+05     0.169865           85 
000026@J287/extract/011093174988057624108_Titan_Andrey_S319_G13_V1-1_2nd_149-19_005_ali_DW_particles.mrcs J1/imported/011093174988057624108_Titan_Andrey_S319_G13_V1-1_2nd_149-19_005_ali_DW.mrc  2160.000000  1338.000000   -122.15202   107.706955    48.871767     -2.48362     -0.00562 11422.800781 11023.275391   243.462631     0.000000     0.000000            1            2            1         7307     0.814755 2.389467e+05     0.190859           61 
000028@J287/extract/011093174988057624108_Titan_Andrey_S319_G13_V1-1_2nd_149-19_005_ali_DW_particles.mrcs J1/imported/011093174988057624108_Titan_Andrey_S319_G13_V1-1_2nd_149-19_005_ali_DW.mrc  3693.000000   959.000000   104.466559    87.395138    50.587322     -0.00562     -0.00562 11477.251953 11077.726562   243.462631     0.000000     0.000000            1            1            1         7307     0.812967 2.391016e+05     0.068609           67 
000030@J287/extract/011093174988057624108_Titan_Andrey_S319_G13_V1-1_2nd_149-19_005_ali_DW_particles.mrcs J1/imported/011093174988057624108_Titan_Andrey_S319_G13_V1-1_2nd_149-19_005_ali_DW.mrc  3568.000000  3291.000000    45.771232    31.729743   -130.92419     1.646384     -0.83162 11556.235352 11156.709961   243.462631     0.000000     0.000000            1            2            1         7307     0.817945 2.391800e+05     0.137433           31 
000032@J287/extract/011093174988057624108_Titan_Andrey_S319_G13_V1-1_2nd_149-19_005_ali_DW_particles.mrcs J1/imported/011093174988057624108_Titan_Andrey_S319_G13_V1-1_2nd_149-19_005_ali_DW.mrc  5471.000000  2947.000000   149.482315    86.822916    12.670293     2.472384     0.820384 11540.434570 11140.909180   243.462631     0.000000     0.000000            1            1            1         7307     0.808275 2.390325e+05     0.086487           85 
000034@J287/extract/011093174988057624108_Titan_Andrey_S319_G13_V1-1_2nd_149-19_005_ali_DW_particles.mrcs J1/imported/011093174988057624108_Titan_Andrey_S319_G13_V1-1_2nd_149-19_005_ali_DW.mrc  5418.000000   377.000000    21.505413    84.886488   -122.48566     3.298384     -0.83162 11578.266602 11178.741211   243.462631     0.000000     0.000000            1            2            1         7307     0.789064 2.391159e+05     0.089654           58 
000037@J287/extract/011093174988057624108_Titan_Andrey_S319_G13_V1-1_2nd_149-19_005_ali_DW_particles.mrcs J1/imported/011093174988057624108_Titan_Andrey_S319_G13_V1-1_2nd_149-19_005_ali_DW.mrc  5161.000000  3870.000000   146.601641    79.641784     -0.40869    -10.74362     -4.13562 11664.845703 11265.320312   243.462631     0.000000     0.000000            1            1            1         7307     0.798193 2.392769e+05     0.147295           29 
000041@J287/extract/011093174988057624108_Titan_Andrey_S319_G13_V1-1_2nd_149-19_005_ali_DW_particles.mrcs J1/imported/011093174988057624108_Titan_Andrey_S319_G13_V1-1_2nd_149-19_005_ali_DW.mrc  5603.000000  1645.000000   140.866562    24.337480   141.093066     7.428384     0.820384 11483.235352 11083.709961   243.462631     0.000000     0.000000            1            2            1         7307     0.794376 2.390799e+05     0.199108           86 
000045@J287/extract/011093174988057624108_Titan_Andrey_S319_G13_V1-1_2nd_149-19_005_ali_DW_particles.mrcs J1/imported/011093174988057624108_Titan_Andrey_S319_G13_V1-1_2nd_149-19_005_ali_DW.mrc   638.000000  3249.000000   143.877165    89.261900    40.869627     -0.00562     -0.00562 11462.431641 11062.906250   243.462631     0.000000     0.000000            1            1            1         7307     0.804359 2.390545e+05     0.159717           26 
000049@J287/extract/011093174988057624108_Titan_Andrey_S319_G13_V1-1_2nd_149-19_005_ali_DW_particles.mrcs J1/imported/011093174988057624108_Titan_Andrey_S319_G13_V1-1_2nd_149-19_005_ali_DW.mrc  4662.000000  2706.000000   -105.27337   105.457808    56.264980     -0.83162     1.646384 11511.464844 11111.939453   243.462631     0.000000     0.000000            1            2            1         7307     0.816080 2.391646e+05     0.213274           58 
000050@J287/extract/011093174988057624108_Titan_Andrey_S319_G13_V1-1_2nd_149-19_005_ali_DW_particles.mrcs J1/imported/011093174988057624108_Titan_Andrey_S319_G13_V1-1_2nd_149-19_005_ali_DW.mrc  2031.000000  1344.000000    -92.19147    38.684643    -53.03802     -2.48362     1.646384 11420.585938 11021.060547   243.462631     0.000000     0.000000            1            1            1         7307     0.810347 2.391557e+05     0.144316           98 
000055@J287/extract/011093174988057624108_Titan_Andrey_S319_G13_V1-1_2nd_149-19_005_ali_DW_particles.mrcs J1/imported/011093174988057624108_Titan_Andrey_S319_G13_V1-1_2nd_149-19_005_ali_DW.mrc  4299.000000  3463.000000   108.592448    81.332782    -80.67185     -0.83162     -3.30962 11602.637695 11203.112305   243.462631     0.000000     0.000000            1            2            1         7307     0.807358 2.392537e+05     0.088926           61 
000057@J287/extract/011093174988057624108_Titan_Andrey_S319_G13_V1-1_2nd_149-19_005_ali_DW_particles.mrcs J1/imported/011093174988057624108_Titan_Andrey_S319_G13_V1-1_2nd_149-19_005_ali_DW.mrc  2316.000000   713.000000   139.514291    76.057635   112.190885     -0.00562     -3.30962 11434.769531 11035.244141   243.462631     0.000000     0.000000            1            1            1         7307     0.814314 2.390399e+05     0.093015           35 
000060@J287/extract/011093174988057624108_Titan_Andrey_S319_G13_V1-1_2nd_149-19_005_ali_DW_particles.mrcs J1/imported/011093174988057624108_Titan_Andrey_S319_G13_V1-1_2nd_149-19_005_ali_DW.mrc  3153.000000   364.000000   -169.58278    48.859552    85.112754     0.820384     1.646384 11485.435547 11085.910156   243.462631     0.000000     0.000000            1            2            1         7307     0.816439 2.392219e+05     0.191503           58 
000063@J287/extract/011093174988057624108_Titan_Andrey_S319_G13_V1-1_2nd_149-19_005_ali_DW_particles.mrcs J1/imported/011093174988057624108_Titan_Andrey_S319_G13_V1-1_2nd_149-19_005_ali_DW.mrc  2719.000000  3950.000000   112.777920   142.466080    -10.76774     -2.48362     4.950384 11570.415039 11170.889648   243.462631     0.000000     0.000000            1            1            1         7307     0.806745 2.389803e+05     0.269004           22 
000064@J287/extract/011093174988057624108_Titan_Andrey_S319_G13_V1-1_2nd_149-19_005_ali_DW_particles.mrcs J1/imported/011093174988057624108_Titan_Andrey_S319_G13_V1-1_2nd_149-19_005_ali_DW.mrc  4781.000000  2566.000000    47.842497    33.225930    -16.55885     -2.48362     -9.09162 11499.113281 11099.587891   243.462631     0.000000     0.000000            1            2            1         7307     0.798707 2.388262e+05     0.148617           62 
000003@J287/extract/011095935794661014859_Titan_Andrey_S319_G13_V1-1_2nd_137-17_006_ali_DW_particles.mrcs J1/imported/011095935794661014859_Titan_Andrey_S319_G13_V1-1_2nd_137-17_006_ali_DW.mrc  4410.000000  2637.000000   144.764872   142.058634    -52.53498     3.298384     -0.00562  8698.214844  7925.784668   233.268600     0.000000     0.000000            1            2            1         7308     0.821296 2.394764e+05     0.210465           58 
000007@J287/extract/011095935794661014859_Titan_Andrey_S319_G13_V1-1_2nd_137-17_006_ali_DW_particles.mrcs J1/imported/011095935794661014859_Titan_Andrey_S319_G13_V1-1_2nd_137-17_006_ali_DW.mrc  1535.000000  2172.000000    61.155331   135.458682    -44.80239     3.298384     4.124384  8647.510742  7875.080566   233.268600     0.000000     0.000000            1            1            1         7308     0.806601 2.393628e+05     0.297570           22 
000016@J287/extract/011095935794661014859_Titan_Andrey_S319_G13_V1-1_2nd_137-17_006_ali_DW_particles.mrcs J1/imported/011095935794661014859_Titan_Andrey_S319_G13_V1-1_2nd_137-17_006_ali_DW.mrc  4082.000000  1581.000000   176.212695    80.692827   -167.73572     -0.00562     -0.83162  8687.472656  7915.041992   233.268600     0.000000     0.000000            1            2            1         7308     0.820533 2.394488e+05     0.156471           54 
000022@J287/extract/011095935794661014859_Titan_Andrey_S319_G13_V1-1_2nd_137-17_006_ali_DW_particles.mrcs J1/imported/011095935794661014859_Titan_Andrey_S319_G13_V1-1_2nd_137-17_006_ali_DW.mrc   150.000000  2776.000000   -169.29974    37.832598    -12.43837     -3.30962     7.428384  8689.603516  7917.173340   233.268600     0.000000     0.000000            1            1            1         7308     0.803419 2.399072e+05     0.160336           16 
000023@J287/extract/011095935794661014859_Titan_Andrey_S319_G13_V1-1_2nd_137-17_006_ali_DW_particles.mrcs J1/imported/011095935794661014859_Titan_Andrey_S319_G13_V1-1_2nd_137-17_006_ali_DW.mrc  3699.000000  3215.000000   151.835119    33.315927     -2.01113     -2.48362     -5.78762  8703.398438  7930.968750   233.268600     0.000000     0.000000            1            2            1         7308     0.807432 2.395467e+05     0.216048           33 
000024@J287/extract/011095935794661014859_Titan_Andrey_S319_G13_V1-1_2nd_137-17_006_ali_DW_particles.mrcs J1/imported/011095935794661014859_Titan_Andrey_S319_G13_V1-1_2nd_137-17_006_ali_DW.mrc  4536.000000   535.000000   125.740934   100.279869    -71.41459     0.820384     0.820384  8784.980469  8012.550781   233.268600     0.000000     0.000000            1            1            1         7308     0.817470 2.395639e+05     0.234110           63 
000026@J287/extract/011095935794661014859_Titan_Andrey_S319_G13_V1-1_2nd_137-17_006_ali_DW_particles.mrcs J1/imported/011095935794661014859_Titan_Andrey_S319_G13_V1-1_2nd_137-17_006_ali_DW.mrc  4483.000000  1175.000000    27.268823   161.739639    -46.55792     -2.48362     -1.65762  8729.352539  7956.922852   233.268600     0.000000     0.000000            1            2            1         7308     0.812874 2.396079e+05     0.330218           23 
000028@J287/extract/011095935794661014859_Titan_Andrey_S319_G13_V1-1_2nd_137-17_006_ali_DW_particles.mrcs J1/imported/011095935794661014859_Titan_Andrey_S319_G13_V1-1_2nd_137-17_006_ali_DW.mrc  2564.000000  1677.000000   140.791365    64.667220   -129.65682     1.646384     2.472384  8658.346680  7885.916504   233.268600     0.000000     0.000000            1            1            1         7308     0.810045 2.398912e+05     0.219097           54 
000030@J287/extract/011095935794661014859_Titan_Andrey_S319_G13_V1-1_2nd_137-17_006_ali_DW_particles.mrcs J1/imported/011095935794661014859_Titan_Andrey_S319_G13_V1-1_2nd_137-17_006_ali_DW.mrc  2400.000000  1498.000000    -91.05954    95.947915    78.758247     -1.65762     -4.13562  8666.413086  7893.982910   233.268600     0.000000     0.000000            1            2            1         7308     0.828596 2.397770e+05     0.098316          182 
000031@J287/extract/011095935794661014859_Titan_Andrey_S319_G13_V1-1_2nd_137-17_006_ali_DW_particles.mrcs J1/imported/011095935794661014859_Titan_Andrey_S319_G13_V1-1_2nd_137-17_006_ali_DW.mrc  4133.000000  2177.000000    13.105108    92.097693   145.507647     1.646384     -0.83162  8677.713867  7905.283203   233.268600     0.000000     0.000000            1            1            1         7308     0.812921 2.398426e+05     0.235093           10 
000043@J287/extract/011095935794661014859_Titan_Andrey_S319_G13_V1-1_2nd_137-17_006_ali_DW_particles.mrcs J1/imported/011095935794661014859_Titan_Andrey_S319_G13_V1-1_2nd_137-17_006_ali_DW.mrc  2378.000000   526.000000    48.500822   110.096535    65.411523     -3.30962     1.646384  8739.602539  7967.171875   233.268600     0.000000     0.000000            1            2            1         7308     0.821790 2.391894e+05     0.203823           96 
000004@J287/extract/011097687327784902507_Titan_Andrey_S319_G13_V1-1_3nd_332-8_006_ali_DW_particles.mrcs J1/imported/011097687327784902507_Titan_Andrey_S319_G13_V1-1_3nd_332-8_006_ali_DW.mrc  2296.000000  3653.000000   128.516415    97.822072   110.428160     1.646384     -0.83162 11626.467773 10985.467773   233.001816     0.000000     0.000000            1            1            1         7309     0.808706 2.397572e+05     0.244296           16 
000005@J287/extract/011097687327784902507_Titan_Andrey_S319_G13_V1-1_3nd_332-8_006_ali_DW_particles.mrcs J1/imported/011097687327784902507_Titan_Andrey_S319_G13_V1-1_3nd_332-8_006_ali_DW.mrc  1737.000000  2860.000000    -56.52674    37.688718   115.898097     -0.00562     -0.00562 11529.837891 10888.837891   233.001816     0.000000     0.000000            1            2            1         7309     0.810795 2.397354e+05     0.323933           28 
000009@J287/extract/011097687327784902507_Titan_Andrey_S319_G13_V1-1_3nd_332-8_006_ali_DW_particles.mrcs J1/imported/011097687327784902507_Titan_Andrey_S319_G13_V1-1_3nd_332-8_006_ali_DW.mrc  2801.000000  2342.000000   -136.90609   135.889979   -110.59056     0.820384     2.472384 11430.701172 10789.701172   233.001816     0.000000     0.000000            1            1            1         7309     0.809619 2.398956e+05     0.132456           71 
000011@J287/extract/011097687327784902507_Titan_Andrey_S319_G13_V1-1_3nd_332-8_006_ali_DW_particles.mrcs J1/imported/011097687327784902507_Titan_Andrey_S319_G13_V1-1_3nd_332-8_006_ali_DW.mrc  5413.000000  2924.000000   122.773924    26.052930    30.819996     2.472384     1.646384 11631.794922 10990.794922   233.001816     0.000000     0.000000            1            2            1         7309     0.804796 2.403674e+05     0.161843           15 
000014@J287/extract/011097687327784902507_Titan_Andrey_S319_G13_V1-1_3nd_332-8_006_ali_DW_particles.mrcs J1/imported/011097687327784902507_Titan_Andrey_S319_G13_V1-1_3nd_332-8_006_ali_DW.mrc  3076.000000   152.000000   -137.49627   101.333620    82.810033     -0.00562     -1.65762 11469.936523 10828.936523   233.001816     0.000000     0.000000            1            1            1         7309     0.811299 2.398171e+05     0.140527           54 
000016@J287/extract/011097687327784902507_Titan_Andrey_S319_G13_V1-1_3nd_332-8_006_ali_DW_particles.mrcs J1/imported/011097687327784902507_Titan_Andrey_S319_G13_V1-1_3nd_332-8_006_ali_DW.mrc  1441.000000   889.000000   176.205982    75.830355    -70.23435     -2.48362     -4.13562 11438.420898 10797.420898   233.001816     0.000000     0.000000            1            2            1         7309     0.790277 2.400200e+05     0.048431           35 
000017@J287/extract/011097687327784902507_Titan_Andrey_S319_G13_V1-1_3nd_332-8_006_ali_DW_particles.mrcs J1/imported/011097687327784902507_Titan_Andrey_S319_G13_V1-1_3nd_332-8_006_ali_DW.mrc   429.000000  2385.000000    75.558640   146.128657   -139.97296     2.472384     -4.13562 11548.189453 10907.189453   233.001816     0.000000     0.000000            1            1            1         7309     0.809899 2.398462e+05     0.115473           50 
000021@J287/extract/011097687327784902507_Titan_Andrey_S319_G13_V1-1_3nd_332-8_006_ali_DW_particles.mrcs J1/imported/011097687327784902507_Titan_Andrey_S319_G13_V1-1_3nd_332-8_006_ali_DW.mrc  5008.000000   394.000000    -24.68892    66.208932    -70.75225     0.820384     -0.00562 11427.618164 10786.618164   233.001816     0.000000     0.000000            1            2            1         7309     0.804360 2.399635e+05     0.084311           42 
000025@J287/extract/011097687327784902507_Titan_Andrey_S319_G13_V1-1_3nd_332-8_006_ali_DW_particles.mrcs J1/imported/011097687327784902507_Titan_Andrey_S319_G13_V1-1_3nd_332-8_006_ali_DW.mrc  1597.000000  1089.000000   142.748967   115.218879    -34.05189     -3.30962     0.820384 11426.608398 10785.608398   233.001816     0.000000     0.000000            1            1            1         7309     0.816995 2.401380e+05     0.234659           19 
000026@J287/extract/011097687327784902507_Titan_Andrey_S319_G13_V1-1_3nd_332-8_006_ali_DW_particles.mrcs J1/imported/011097687327784902507_Titan_Andrey_S319_G13_V1-1_3nd_332-8_006_ali_DW.mrc  5357.000000  1291.000000    -49.23139   141.853807    82.302979     -5.78762     -1.65762 11411.223633 10770.223633   233.001816     0.000000     0.000000            1            2            1         7309     0.808581 2.398359e+05     0.072889           36 
000029@J287/extract/011097687327784902507_Titan_Andrey_S319_G13_V1-1_3nd_332-8_006_ali_DW_particles.mrcs J1/imported/011097687327784902507_Titan_Andrey_S319_G13_V1-1_3nd_332-8_006_ali_DW.mrc  4773.000000   176.000000    76.831974    34.341477    51.286356     -3.30962     2.472384 11443.750000 10802.750000   233.001816     0.000000     0.000000            1            1            1         7309     0.806589 2.401383e+05     0.111644            6 
000036@J287/extract/011097687327784902507_Titan_Andrey_S319_G13_V1-1_3nd_332-8_006_ali_DW_particles.mrcs J1/imported/011097687327784902507_Titan_Andrey_S319_G13_V1-1_3nd_332-8_006_ali_DW.mrc  5444.000000  1632.000000   -152.21001   146.576947   -129.21311     4.124384     -4.13562 11428.014648 10787.014648   233.001816     0.000000     0.000000            1            2            1         7309     0.809663 2.398977e+05     0.063902           50 
000041@J287/extract/011097687327784902507_Titan_Andrey_S319_G13_V1-1_3nd_332-8_006_ali_DW_particles.mrcs J1/imported/011097687327784902507_Titan_Andrey_S319_G13_V1-1_3nd_332-8_006_ali_DW.mrc  5530.000000   605.000000   119.886594    83.572425   149.876022     -2.48362     -3.30962 11406.019531 10765.019531   233.001816     0.000000     0.000000            1            1            1         7309     0.807719 2.397214e+05     0.051523           32 
000043@J287/extract/011097687327784902507_Titan_Andrey_S319_G13_V1-1_3nd_332-8_006_ali_DW_particles.mrcs J1/imported/011097687327784902507_Titan_Andrey_S319_G13_V1-1_3nd_332-8_006_ali_DW.mrc  3631.000000  1549.000000   113.433885   119.649628    11.298970     1.646384     1.646384 11408.794922 10767.794922   233.001816     0.000000     0.000000            1            2            1         7309     0.830314 2.393974e+05     0.196654           96 
000044@J287/extract/011097687327784902507_Titan_Andrey_S319_G13_V1-1_3nd_332-8_006_ali_DW_particles.mrcs J1/imported/011097687327784902507_Titan_Andrey_S319_G13_V1-1_3nd_332-8_006_ali_DW.mrc  4153.000000   262.000000   156.558090    92.741010   132.569763     -0.00562     -0.00562 11455.629883 10814.629883   233.001816     0.000000     0.000000            1            1            1         7309     0.813261 2.401317e+05     0.310612           36 
000047@J287/extract/011097687327784902507_Titan_Andrey_S319_G13_V1-1_3nd_332-8_006_ali_DW_particles.mrcs J1/imported/011097687327784902507_Titan_Andrey_S319_G13_V1-1_3nd_332-8_006_ali_DW.mrc  4756.000000  3219.000000   112.809363    46.242346    -44.75630    18.992384     6.602384 11611.981445 10970.981445   233.001816     0.000000     0.000000            1            2            1         7309     0.809015 2.398627e+05     0.148153           12 
000053@J287/extract/011097687327784902507_Titan_Andrey_S319_G13_V1-1_3nd_332-8_006_ali_DW_particles.mrcs J1/imported/011097687327784902507_Titan_Andrey_S319_G13_V1-1_3nd_332-8_006_ali_DW.mrc  2293.000000  2105.000000    94.485344    79.134222    -14.99787     -3.30962     -0.00562 11423.100586 10782.100586   233.001816     0.000000     0.000000            1            1            1         7309     0.811270 2.397694e+05     0.169577           66 
000056@J287/extract/011097687327784902507_Titan_Andrey_S319_G13_V1-1_3nd_332-8_006_ali_DW_particles.mrcs J1/imported/011097687327784902507_Titan_Andrey_S319_G13_V1-1_3nd_332-8_006_ali_DW.mrc  4131.000000  1614.000000    75.668273    51.555610    67.705407     -0.00562     4.950384 11413.794922 10772.794922   233.001816     0.000000     0.000000            1            2            1         7309     0.797933 2.400920e+05     0.139457           37 
000057@J287/extract/011097687327784902507_Titan_Andrey_S319_G13_V1-1_3nd_332-8_006_ali_DW_particles.mrcs J1/imported/011097687327784902507_Titan_Andrey_S319_G13_V1-1_3nd_332-8_006_ali_DW.mrc   558.000000   137.000000    31.600269   115.420578    27.706467     0.820384     -0.00562 11506.963867 10865.963867   233.001816     0.000000     0.000000            1            1            1         7309     0.796443 2.399484e+05     0.138391           28 
000059@J287/extract/011097687327784902507_Titan_Andrey_S319_G13_V1-1_3nd_332-8_006_ali_DW_particles.mrcs J1/imported/011097687327784902507_Titan_Andrey_S319_G13_V1-1_3nd_332-8_006_ali_DW.mrc  2539.000000   314.000000   115.209745    56.818481   172.565277     0.820384     -9.09162 11457.558594 10816.558594   233.001816     0.000000     0.000000            1            2            1         7309     0.806804 2.399473e+05     0.097876           12 
000001@J287/extract/011097695590590745349_Titan_Andrey_S319_G13_V1-1_3nd_320-15_005_ali_DW_particles.mrcs J1/imported/011097695590590745349_Titan_Andrey_S319_G13_V1-1_3nd_320-15_005_ali_DW.mrc  2461.000000  1219.000000    -97.83862    80.263798   174.385579     7.428384     -4.13562 10385.312500  9934.797852   243.025497     0.000000     0.000000            1            1            1         7310     0.801831 2.383588e+05     0.082462           69 
000004@J287/extract/011097695590590745349_Titan_Andrey_S319_G13_V1-1_3nd_320-15_005_ali_DW_particles.mrcs J1/imported/011097695590590745349_Titan_Andrey_S319_G13_V1-1_3nd_320-15_005_ali_DW.mrc  3896.000000  2170.000000    -29.36834   143.602856     7.665947     -1.65762    12.384384 10412.769531  9962.254883   243.025497     0.000000     0.000000            1            2            1         7310     0.787982 2.385829e+05     0.340247           38 
000005@J287/extract/011097695590590745349_Titan_Andrey_S319_G13_V1-1_3nd_320-15_005_ali_DW_particles.mrcs J1/imported/011097695590590745349_Titan_Andrey_S319_G13_V1-1_3nd_320-15_005_ali_DW.mrc  1530.000000  3118.000000    -27.08782   135.811954    -22.17665     -1.65762     1.646384 10476.334961 10025.820312   243.025497     0.000000     0.000000            1            1            1         7310     0.802672 2.387186e+05     0.031048          313 
000019@J287/extract/011097695590590745349_Titan_Andrey_S319_G13_V1-1_3nd_320-15_005_ali_DW_particles.mrcs J1/imported/011097695590590745349_Titan_Andrey_S319_G13_V1-1_3nd_320-15_005_ali_DW.mrc  3516.000000  3199.000000   -175.35724   107.287162    17.749375     1.646384     0.820384 10467.847656 10017.333008   243.025497     0.000000     0.000000            1            2            1         7310     0.803864 2.386059e+05     0.161025           20 
000027@J287/extract/011097695590590745349_Titan_Andrey_S319_G13_V1-1_3nd_320-15_005_ali_DW_particles.mrcs J1/imported/011097695590590745349_Titan_Andrey_S319_G13_V1-1_3nd_320-15_005_ali_DW.mrc  3686.000000  3005.000000    29.602259    50.581694   129.018731     0.820384     5.776384 10455.860352 10005.345703   243.025497     0.000000     0.000000            1            1            1         7310     0.811739 2.383672e+05     0.213873          171 
000030@J287/extract/011097695590590745349_Titan_Andrey_S319_G13_V1-1_3nd_320-15_005_ali_DW_particles.mrcs J1/imported/011097695590590745349_Titan_Andrey_S319_G13_V1-1_3nd_320-15_005_ali_DW.mrc  4028.000000   979.000000   138.385215   101.344032   127.201736     0.820384     2.472384 10418.686523  9968.171875   243.025497     0.000000     0.000000            1            2            1         7310     0.803422 2.384335e+05     0.108684           55 
000031@J287/extract/011097695590590745349_Titan_Andrey_S319_G13_V1-1_3nd_320-15_005_ali_DW_particles.mrcs J1/imported/011097695590590745349_Titan_Andrey_S319_G13_V1-1_3nd_320-15_005_ali_DW.mrc  4214.000000   703.000000   -164.26537   126.275233    19.390874     0.820384     -4.96162 10442.096680  9991.582031   243.025497     0.000000     0.000000            1            1            1         7310     0.812548 2.385457e+05     0.279864           14 
000034@J287/extract/011097695590590745349_Titan_Andrey_S319_G13_V1-1_3nd_320-15_005_ali_DW_particles.mrcs J1/imported/011097695590590745349_Titan_Andrey_S319_G13_V1-1_3nd_320-15_005_ali_DW.mrc  1084.000000  3698.000000    74.537295    29.814372    -38.51425     2.472384     1.646384 10560.278320 10109.763672   243.025497     0.000000     0.000000            1            2            1         7310     0.784608 2.385570e+05     0.169786          119 
000035@J287/extract/011097695590590745349_Titan_Andrey_S319_G13_V1-1_3nd_320-15_005_ali_DW_particles.mrcs J1/imported/011097695590590745349_Titan_Andrey_S319_G13_V1-1_3nd_320-15_005_ali_DW.mrc  4644.000000  1842.000000    73.062219    60.279772   -138.67115     -4.13562     -4.13562 10420.314453  9969.799805   243.025497     0.000000     0.000000            1            1            1         7310     0.800483 2.384579e+05     0.068864           71 
000036@J287/extract/011097695590590745349_Titan_Andrey_S319_G13_V1-1_3nd_320-15_005_ali_DW_particles.mrcs J1/imported/011097695590590745349_Titan_Andrey_S319_G13_V1-1_3nd_320-15_005_ali_DW.mrc  4633.000000  1224.000000    -59.63684    64.507300   101.291889     -2.48362     -3.30962 10442.083984  9991.569336   243.025497     0.000000     0.000000            1            2            1         7310     0.801596 2.383130e+05     0.126625          122 
000038@J287/extract/011097695590590745349_Titan_Andrey_S319_G13_V1-1_3nd_320-15_005_ali_DW_particles.mrcs J1/imported/011097695590590745349_Titan_Andrey_S319_G13_V1-1_3nd_320-15_005_ali_DW.mrc  4922.000000   540.000000    -61.17345    39.169702   170.256608     -4.13562     -0.00562 10534.194336 10083.679688   243.025497     0.000000     0.000000            1            1            1         7310     0.805584 2.384225e+05     0.131263          148 
000045@J287/extract/011097695590590745349_Titan_Andrey_S319_G13_V1-1_3nd_320-15_005_ali_DW_particles.mrcs J1/imported/011097695590590745349_Titan_Andrey_S319_G13_V1-1_3nd_320-15_005_ali_DW.mrc  5600.000000  3900.000000   -117.21408    23.106999   100.146753     0.820384     2.472384 10685.053711 10234.539062   243.025497     0.000000     0.000000            1            2            1         7310     0.806369 2.382070e+05     0.139373           72 
000046@J287/extract/011097695590590745349_Titan_Andrey_S319_G13_V1-1_3nd_320-15_005_ali_DW_particles.mrcs J1/imported/011097695590590745349_Titan_Andrey_S319_G13_V1-1_3nd_320-15_005_ali_DW.mrc   689.000000  1110.000000   143.620274    64.638830    76.553997     1.646384     -1.65762 10445.163086  9994.648438   243.025497     0.000000     0.000000            1            1            1         7310     0.804543 2.383725e+05     0.100536          243 
000049@J287/extract/011097695590590745349_Titan_Andrey_S319_G13_V1-1_3nd_320-15_005_ali_DW_particles.mrcs J1/imported/011097695590590745349_Titan_Andrey_S319_G13_V1-1_3nd_320-15_005_ali_DW.mrc  4863.000000  2026.000000    76.495396    97.412092     -7.53484     2.472384     1.646384 10422.872070  9972.357422   243.025497     0.000000     0.000000            1            2            1         7310     0.810810 2.385076e+05     0.105403           27 
000062@J287/extract/011097695590590745349_Titan_Andrey_S319_G13_V1-1_3nd_320-15_005_ali_DW_particles.mrcs J1/imported/011097695590590745349_Titan_Andrey_S319_G13_V1-1_3nd_320-15_005_ali_DW.mrc  2642.000000  3631.000000   -150.87313    31.782884    -12.99863     -1.65762     1.646384 10512.769531 10062.254883   243.025497     0.000000     0.000000            1            1            1         7310     0.808337 2.383592e+05     0.233391          137 
000063@J287/extract/011097695590590745349_Titan_Andrey_S319_G13_V1-1_3nd_320-15_005_ali_DW_particles.mrcs J1/imported/011097695590590745349_Titan_Andrey_S319_G13_V1-1_3nd_320-15_005_ali_DW.mrc  3679.000000  1668.000000    70.493933    73.363072    91.843470     -4.96162     -2.48362 10398.293945  9947.779297   243.025497     0.000000     0.000000            1            2            1         7310     0.819523 2.382760e+05     0.151036           38 
000005@J287/extract/011103467697768877684_Titan_Andrey_S319_G13_V1-1_3nd_255-2_001_ali_DW_particles.mrcs J1/imported/011103467697768877684_Titan_Andrey_S319_G13_V1-1_3nd_255-2_001_ali_DW.mrc  3955.000000  2667.000000   -102.59889   113.104731    14.958414     1.646384     -5.78762 11281.763672 10532.808594    -20.47897     0.000000     0.000000            1            2            1         7311     0.808072 2.398304e+05     0.105483           19 
000006@J287/extract/011103467697768877684_Titan_Andrey_S319_G13_V1-1_3nd_255-2_001_ali_DW_particles.mrcs J1/imported/011103467697768877684_Titan_Andrey_S319_G13_V1-1_3nd_255-2_001_ali_DW.mrc  4429.000000  3015.000000    68.247603   109.830020    -50.65748     1.646384     -6.61362 11363.654297 10614.699219    -20.47897     0.000000     0.000000            1            1            1         7311     0.805700 2.398155e+05     0.218871           28 
000008@J287/extract/011103467697768877684_Titan_Andrey_S319_G13_V1-1_3nd_255-2_001_ali_DW_particles.mrcs J1/imported/011103467697768877684_Titan_Andrey_S319_G13_V1-1_3nd_255-2_001_ali_DW.mrc  2692.000000  3792.000000    18.573605    62.249869   102.506915     2.472384     -1.65762 11369.242188 10620.287109    -20.47897     0.000000     0.000000            1            2            1         7311     0.812324 2.398796e+05     0.448671           38 
000010@J287/extract/011103467697768877684_Titan_Andrey_S319_G13_V1-1_3nd_255-2_001_ali_DW_particles.mrcs J1/imported/011103467697768877684_Titan_Andrey_S319_G13_V1-1_3nd_255-2_001_ali_DW.mrc   198.000000  1217.000000     8.169132   148.317080    76.153931     1.646384     0.820384 11173.047852 10424.092773    -20.47897     0.000000     0.000000            1            1            1         7311     0.807454 2.398327e+05     0.087132           70 
000016@J287/extract/011103467697768877684_Titan_Andrey_S319_G13_V1-1_3nd_255-2_001_ali_DW_particles.mrcs J1/imported/011103467697768877684_Titan_Andrey_S319_G13_V1-1_3nd_255-2_001_ali_DW.mrc  3343.000000   550.000000     1.858822   122.312796   169.705159     -0.00562     0.820384 11201.202148 10452.247070    -20.47897     0.000000     0.000000            1            2            1         7311     0.818168 2.402085e+05     0.117734           27 
000017@J287/extract/011103467697768877684_Titan_Andrey_S319_G13_V1-1_3nd_255-2_001_ali_DW_particles.mrcs J1/imported/011103467697768877684_Titan_Andrey_S319_G13_V1-1_3nd_255-2_001_ali_DW.mrc   691.000000  1878.000000    79.347865    99.780876   161.231289    -10.74362     1.646384 11196.074219 10447.119141    -20.47897     0.000000     0.000000            1            1            1         7311     0.809776 2.400437e+05     0.111670           61 
000018@J287/extract/011103467697768877684_Titan_Andrey_S319_G13_V1-1_3nd_255-2_001_ali_DW_particles.mrcs J1/imported/011103467697768877684_Titan_Andrey_S319_G13_V1-1_3nd_255-2_001_ali_DW.mrc   299.000000  2948.000000    -77.15659   105.906869   -123.75245     -0.00562     -1.65762 11302.416992 10553.461914    -20.47897     0.000000     0.000000            1            2            1         7311     0.816709 2.402396e+05     0.223169           27 
000020@J287/extract/011103467697768877684_Titan_Andrey_S319_G13_V1-1_3nd_255-2_001_ali_DW_particles.mrcs J1/imported/011103467697768877684_Titan_Andrey_S319_G13_V1-1_3nd_255-2_001_ali_DW.mrc  3206.000000  3711.000000    14.665220   126.583928   168.082918     0.820384     7.428384 11399.510742 10650.555664    -20.47897     0.000000     0.000000            1            1            1         7311     0.822539 2.402265e+05     0.133365           77 
000024@J287/extract/011103467697768877684_Titan_Andrey_S319_G13_V1-1_3nd_255-2_001_ali_DW_particles.mrcs J1/imported/011103467697768877684_Titan_Andrey_S319_G13_V1-1_3nd_255-2_001_ali_DW.mrc  5357.000000  1523.000000    58.945715    54.800596    -63.72175     2.472384     -4.96162 11243.623047 10494.667969    -20.47897     0.000000     0.000000            1            2            1         7311     0.805659 2.400042e+05     0.364362           66 
000025@J287/extract/011103467697768877684_Titan_Andrey_S319_G13_V1-1_3nd_255-2_001_ali_DW_particles.mrcs J1/imported/011103467697768877684_Titan_Andrey_S319_G13_V1-1_3nd_255-2_001_ali_DW.mrc  2025.000000  2852.000000   -148.75833   106.160037    -37.05050     2.472384     1.646384 11274.716797 10525.761719    -20.47897     0.000000     0.000000            1            1            1         7311     0.811593 2.399189e+05     0.228992           67 
000026@J287/extract/011103467697768877684_Titan_Andrey_S319_G13_V1-1_3nd_255-2_001_ali_DW_particles.mrcs J1/imported/011103467697768877684_Titan_Andrey_S319_G13_V1-1_3nd_255-2_001_ali_DW.mrc   297.000000   957.000000   -132.57936    49.131860   146.308965     -3.30962     4.950384 11172.605469 10423.650391    -20.47897     0.000000     0.000000            1            2            1         7311     0.811037 2.398707e+05     0.189116           22 
000032@J287/extract/011103467697768877684_Titan_Andrey_S319_G13_V1-1_3nd_255-2_001_ali_DW_particles.mrcs J1/imported/011103467697768877684_Titan_Andrey_S319_G13_V1-1_3nd_255-2_001_ali_DW.mrc  5188.000000  2470.000000   152.541822   116.466879    38.932086     2.472384     -3.30962 11305.504883 10556.549805    -20.47897     0.000000     0.000000            1            1            1         7311     0.806911 2.400672e+05     0.221484           21 
000040@J287/extract/011103467697768877684_Titan_Andrey_S319_G13_V1-1_3nd_255-2_001_ali_DW_particles.mrcs J1/imported/011103467697768877684_Titan_Andrey_S319_G13_V1-1_3nd_255-2_001_ali_DW.mrc  3193.000000   442.000000   124.088259   151.447753   -108.04146     -0.00562     -0.00562 11190.838867 10441.883789    -20.47897     0.000000     0.000000            1            2            1         7311     0.814458 2.399659e+05     0.230185           62 
000042@J287/extract/011103467697768877684_Titan_Andrey_S319_G13_V1-1_3nd_255-2_001_ali_DW_particles.mrcs J1/imported/011103467697768877684_Titan_Andrey_S319_G13_V1-1_3nd_255-2_001_ali_DW.mrc   854.000000   629.000000    -98.72302   128.533003    87.894594     0.820384     0.820384 11144.508789 10395.553711    -20.47897     0.000000     0.000000            1            1            1         7311     0.807987 2.397708e+05     0.077731          108 
000043@J287/extract/011103467697768877684_Titan_Andrey_S319_G13_V1-1_3nd_255-2_001_ali_DW_particles.mrcs J1/imported/011103467697768877684_Titan_Andrey_S319_G13_V1-1_3nd_255-2_001_ali_DW.mrc  3169.000000  1821.000000    -72.41363    73.305313    67.511303     -4.13562     2.472384 11201.123047 10452.167969    -20.47897     0.000000     0.000000            1            2            1         7311     0.822351 2.400649e+05     0.219570           24 
000044@J287/extract/011103467697768877684_Titan_Andrey_S319_G13_V1-1_3nd_255-2_001_ali_DW_particles.mrcs J1/imported/011103467697768877684_Titan_Andrey_S319_G13_V1-1_3nd_255-2_001_ali_DW.mrc  2144.000000   584.000000   133.238697   131.191399    -50.64505     -0.83162     0.820384 11121.467773 10372.512695    -20.47897     0.000000     0.000000            1            1            1         7311     0.818799 2.399401e+05     0.594942           36 
000045@J287/extract/011103467697768877684_Titan_Andrey_S319_G13_V1-1_3nd_255-2_001_ali_DW_particles.mrcs J1/imported/011103467697768877684_Titan_Andrey_S319_G13_V1-1_3nd_255-2_001_ali_DW.mrc  5363.000000  1944.000000    54.041899   102.580765    -32.05624     2.472384     2.472384 11251.241211 10502.286133    -20.47897     0.000000     0.000000            1            2            1         7311     0.803339 2.399512e+05     0.134663           38 
000006@J287/extract/011103785967698850678_Titan_Andrey_S319_G13_V1-1_3nd_249-21_007_ali_DW_particles.mrcs J1/imported/011103785967698850678_Titan_Andrey_S319_G13_V1-1_3nd_249-21_007_ali_DW.mrc  3565.000000  3910.000000    52.753469   111.315667   166.714888     4.950384     -1.65762 16112.526367 15784.940430    16.974205     0.000000     0.000000            1            1            1         7312     0.816302 2.400107e+05     0.151489           30 
000016@J287/extract/011103785967698850678_Titan_Andrey_S319_G13_V1-1_3nd_249-21_007_ali_DW_particles.mrcs J1/imported/011103785967698850678_Titan_Andrey_S319_G13_V1-1_3nd_249-21_007_ali_DW.mrc  3554.000000  2669.000000     4.651016    80.115868    -75.87632     0.820384     -0.83162 15972.572266 15644.986328    16.974205     0.000000     0.000000            1            2            1         7312     0.803474 2.402603e+05     0.357129           30 
000024@J287/extract/011103785967698850678_Titan_Andrey_S319_G13_V1-1_3nd_249-21_007_ali_DW_particles.mrcs J1/imported/011103785967698850678_Titan_Andrey_S319_G13_V1-1_3nd_249-21_007_ali_DW.mrc   800.000000  2352.000000    64.880335    73.446457    -41.31889     4.124384     -3.30962 15955.328125 15627.742188    16.974205     0.000000     0.000000            1            1            1         7312     0.811983 2.400889e+05     0.167869           14 
000036@J287/extract/011103785967698850678_Titan_Andrey_S319_G13_V1-1_3nd_249-21_007_ali_DW_particles.mrcs J1/imported/011103785967698850678_Titan_Andrey_S319_G13_V1-1_3nd_249-21_007_ali_DW.mrc  1230.000000  1137.000000   148.310952   112.539933    10.855232     -0.00562     0.820384 15977.691406 15650.105469    16.974205     0.000000     0.000000            1            2            1         7312     0.801148 2.398906e+05     0.292981           58 
000037@J287/extract/011103785967698850678_Titan_Andrey_S319_G13_V1-1_3nd_249-21_007_ali_DW_particles.mrcs J1/imported/011103785967698850678_Titan_Andrey_S319_G13_V1-1_3nd_249-21_007_ali_DW.mrc  4795.000000  2665.000000    81.372221   130.387802   161.506974     -0.83162     -1.65762 16033.155273 15705.569336    16.974205     0.000000     0.000000            1            1            1         7312     0.823029 2.397058e+05     0.200339           14 
000041@J287/extract/011103785967698850678_Titan_Andrey_S319_G13_V1-1_3nd_249-21_007_ali_DW_particles.mrcs J1/imported/011103785967698850678_Titan_Andrey_S319_G13_V1-1_3nd_249-21_007_ali_DW.mrc  4454.000000   970.000000   118.274788    70.101814    69.308700     -0.83162     1.646384 16005.436523 15677.850586    16.974205     0.000000     0.000000            1            2            1         7312     0.808272 2.398044e+05     0.184105           77 
000044@J287/extract/011103785967698850678_Titan_Andrey_S319_G13_V1-1_3nd_249-21_007_ali_DW_particles.mrcs J1/imported/011103785967698850678_Titan_Andrey_S319_G13_V1-1_3nd_249-21_007_ali_DW.mrc  5446.000000   956.000000   -124.46398   169.244728    -70.80406     -4.96162     3.298384 16056.073242 15728.487305    16.974205     0.000000     0.000000            1            1            1         7312     0.813517 2.399828e+05     0.180147           12 
000052@J287/extract/011103785967698850678_Titan_Andrey_S319_G13_V1-1_3nd_249-21_007_ali_DW_particles.mrcs J1/imported/011103785967698850678_Titan_Andrey_S319_G13_V1-1_3nd_249-21_007_ali_DW.mrc  3760.000000   976.000000    -56.50724   132.312881    -52.60810     -0.00562     -1.65762 15973.124023 15645.538086    16.974205     0.000000     0.000000            1            2            1         7312     0.810790 2.400481e+05     0.483644           14 
000006@J287/extract/011107140083360710705_Titan_Andrey_S319_G13_V1-1_3nd_308-11_007_ali_DW_particles.mrcs J1/imported/011107140083360710705_Titan_Andrey_S319_G13_V1-1_3nd_308-11_007_ali_DW.mrc  3152.000000  1719.000000   142.308486    73.562748    -15.33797     -0.00562     0.820384 14064.076172 13738.984375    22.101116     0.000000     0.000000            1            2            1         7313     0.810756 2.393050e+05     0.132457           93 
000022@J287/extract/011107140083360710705_Titan_Andrey_S319_G13_V1-1_3nd_308-11_007_ali_DW_particles.mrcs J1/imported/011107140083360710705_Titan_Andrey_S319_G13_V1-1_3nd_308-11_007_ali_DW.mrc  2098.000000  3791.000000   -156.09333    33.273607   139.043940     -3.30962     -1.65762 14106.197266 13781.105469    22.101116     0.000000     0.000000            1            1            1         7313     0.807084 2.395672e+05     0.312886           17 
000033@J287/extract/011107140083360710705_Titan_Andrey_S319_G13_V1-1_3nd_308-11_007_ali_DW_particles.mrcs J1/imported/011107140083360710705_Titan_Andrey_S319_G13_V1-1_3nd_308-11_007_ali_DW.mrc  1834.000000  2075.000000   157.689965   171.844667    -76.82104     -1.65762     -0.00562 14040.250000 13715.158203    22.101116     0.000000     0.000000            1            2            1         7313     0.814051 2.393869e+05     0.360343            8 
000038@J287/extract/011107140083360710705_Titan_Andrey_S319_G13_V1-1_3nd_308-11_007_ali_DW_particles.mrcs J1/imported/011107140083360710705_Titan_Andrey_S319_G13_V1-1_3nd_308-11_007_ali_DW.mrc  1039.000000  1705.000000     -2.90351    42.781444   -149.15502     2.472384     -5.78762 14074.778320 13749.686523    22.101116     0.000000     0.000000            1            1            1         7313     0.812335 2.394536e+05     0.449256           62 
000042@J287/extract/011107140083360710705_Titan_Andrey_S319_G13_V1-1_3nd_308-11_007_ali_DW_particles.mrcs J1/imported/011107140083360710705_Titan_Andrey_S319_G13_V1-1_3nd_308-11_007_ali_DW.mrc  1444.000000  3614.000000     -2.39131   112.947527   130.254800     -1.65762     -0.00562 14116.458008 13791.366211    22.101116     0.000000     0.000000            1            2            1         7313     0.810132 2.396974e+05     0.088369          142 
000002@J287/extract/011107391071199082799_Titan_Andrey_S319_G13_V1-1_3nd_283-4_004_ali_DW_particles.mrcs J1/imported/011107391071199082799_Titan_Andrey_S319_G13_V1-1_3nd_283-4_004_ali_DW.mrc   681.000000  2264.000000   151.083050   109.940930   -146.69546     2.472384     -0.00562  7148.685059  6828.826660   264.671783     0.000000     0.000000            1            2            1         7314     0.810817 2.394030e+05     0.233209           10 
000007@J287/extract/011107391071199082799_Titan_Andrey_S319_G13_V1-1_3nd_283-4_004_ali_DW_particles.mrcs J1/imported/011107391071199082799_Titan_Andrey_S319_G13_V1-1_3nd_283-4_004_ali_DW.mrc  4991.000000   553.000000   157.381522   155.598481    50.611762     -4.96162     -0.00562  7147.695312  6827.836914   264.671783     0.000000     0.000000            1            1            1         7314     0.816957 2.397543e+05     0.451813           31 
000011@J287/extract/011107391071199082799_Titan_Andrey_S319_G13_V1-1_3nd_283-4_004_ali_DW_particles.mrcs J1/imported/011107391071199082799_Titan_Andrey_S319_G13_V1-1_3nd_283-4_004_ali_DW.mrc  5252.000000  2958.000000   119.282946    49.327656    -84.24660     -5.78762     -0.83162  7198.330566  6878.472168   264.671783     0.000000     0.000000            1            2            1         7314     0.820529 2.397668e+05     0.291072           18 
000012@J287/extract/011107391071199082799_Titan_Andrey_S319_G13_V1-1_3nd_283-4_004_ali_DW_particles.mrcs J1/imported/011107391071199082799_Titan_Andrey_S319_G13_V1-1_3nd_283-4_004_ali_DW.mrc  2706.000000  1082.000000   115.717900    87.223912   -178.22226     -1.65762     7.428384  7124.255371  6804.396973   264.671783     0.000000     0.000000            1            1            1         7314     0.815981 2.394320e+05     0.089745           50 
000019@J287/extract/011107391071199082799_Titan_Andrey_S319_G13_V1-1_3nd_283-4_004_ali_DW_particles.mrcs J1/imported/011107391071199082799_Titan_Andrey_S319_G13_V1-1_3nd_283-4_004_ali_DW.mrc  1136.000000  2105.000000   155.231356   103.644542   153.226565     -0.00562     -0.00562  7152.795898  6832.937500   264.671783     0.000000     0.000000            1            2            1         7314     0.813620 2.393412e+05     0.071895           96 
000036@J287/extract/011107391071199082799_Titan_Andrey_S319_G13_V1-1_3nd_283-4_004_ali_DW_particles.mrcs J1/imported/011107391071199082799_Titan_Andrey_S319_G13_V1-1_3nd_283-4_004_ali_DW.mrc   257.000000   967.000000    -50.12080   137.158039   -166.98360     -3.30962     -4.13562  7247.208984  6927.350586   264.671783     0.000000     0.000000            1            1            1         7314     0.823879 2.396239e+05     0.110966           42 
000042@J287/extract/011107391071199082799_Titan_Andrey_S319_G13_V1-1_3nd_283-4_004_ali_DW_particles.mrcs J1/imported/011107391071199082799_Titan_Andrey_S319_G13_V1-1_3nd_283-4_004_ali_DW.mrc  5448.000000  3254.000000     7.450603    77.670723   149.170468     -0.83162     -0.00562  7215.738770  6895.880371   264.671783     0.000000     0.000000            1            2            1         7314     0.815757 2.395180e+05     0.098184           58 
000005@J287/extract/011108401073757161133_Titan_Andrey_S319_G13_V1-1_118-20_008_ali_DW_particles.mrcs J1/imported/011108401073757161133_Titan_Andrey_S319_G13_V1-1_118-20_008_ali_DW.mrc  4428.000000  2194.000000   -135.12707   131.147711    75.076461     0.820384     3.298384 16940.968750 16185.932617     -9.64701     0.000000     0.000000            1            2            1         7315     0.792045 2.408462e+05     0.116821           20 
000011@J287/extract/011108401073757161133_Titan_Andrey_S319_G13_V1-1_118-20_008_ali_DW_particles.mrcs J1/imported/011108401073757161133_Titan_Andrey_S319_G13_V1-1_118-20_008_ali_DW.mrc  1058.000000  2940.000000     -4.14120   146.794576    66.416955     -1.65762     -1.65762 16817.566406 16062.529297     -9.64701     0.000000     0.000000            1            1            1         7315     0.802118 2.405269e+05     0.414839            8 
000021@J287/extract/011108401073757161133_Titan_Andrey_S319_G13_V1-1_118-20_008_ali_DW_particles.mrcs J1/imported/011108401073757161133_Titan_Andrey_S319_G13_V1-1_118-20_008_ali_DW.mrc  3674.000000  2222.000000   -107.09183    49.480065   -165.21437     2.472384     3.298384 16865.705078 16110.669922     -9.64701     0.000000     0.000000            1            2            1         7315     0.800798 2.411453e+05     0.079616           12 
000023@J287/extract/011108401073757161133_Titan_Andrey_S319_G13_V1-1_118-20_008_ali_DW_particles.mrcs J1/imported/011108401073757161133_Titan_Andrey_S319_G13_V1-1_118-20_008_ali_DW.mrc  4152.000000  1060.000000   -121.74851    78.692812    77.020033     3.298384     -0.83162 16979.744141 16224.707031     -9.64701     0.000000     0.000000            1            1            1         7315     0.810218 2.410158e+05     0.136145           13 
000026@J287/extract/011108401073757161133_Titan_Andrey_S319_G13_V1-1_118-20_008_ali_DW_particles.mrcs J1/imported/011108401073757161133_Titan_Andrey_S319_G13_V1-1_118-20_008_ali_DW.mrc  2985.000000  1111.000000     -2.34831    68.898921    -10.36945     0.820384     -0.83162 16867.607422 16112.572266     -9.64701     0.000000     0.000000            1            2            1         7315     0.828880 2.412089e+05     0.337883           29 
000028@J287/extract/011108401073757161133_Titan_Andrey_S319_G13_V1-1_118-20_008_ali_DW_particles.mrcs J1/imported/011108401073757161133_Titan_Andrey_S319_G13_V1-1_118-20_008_ali_DW.mrc  4882.000000  3803.000000   -106.81012   137.867052   -131.63252     -0.00562     3.298384 17231.308594 16476.273438     -9.64701     0.000000     0.000000            1            1            1         7315     0.812007 2.406276e+05     0.224199            4 
000031@J287/extract/011108401073757161133_Titan_Andrey_S319_G13_V1-1_118-20_008_ali_DW_particles.mrcs J1/imported/011108401073757161133_Titan_Andrey_S319_G13_V1-1_118-20_008_ali_DW.mrc  3826.000000  2550.000000   -148.47243    72.245680    -65.17966     0.820384     1.646384 16901.673828 16146.637695     -9.64701     0.000000     0.000000            1            2            1         7315     0.801022 2.410018e+05     0.219850           86 
000035@J287/extract/011108401073757161133_Titan_Andrey_S319_G13_V1-1_118-20_008_ali_DW_particles.mrcs J1/imported/011108401073757161133_Titan_Andrey_S319_G13_V1-1_118-20_008_ali_DW.mrc  3354.000000  2455.000000   -101.99915    76.543472    -95.61347     -1.65762     -0.00562 16860.716797 16105.679688     -9.64701     0.000000     0.000000            1            1            1         7315     0.808752 2.407288e+05     0.245766           10 
000038@J287/extract/011108401073757161133_Titan_Andrey_S319_G13_V1-1_118-20_008_ali_DW_particles.mrcs J1/imported/011108401073757161133_Titan_Andrey_S319_G13_V1-1_118-20_008_ali_DW.mrc  5561.000000  2820.000000   179.435805    27.131714   156.613586     -2.48362     -8.26562 17172.779297 16417.742188     -9.64701     0.000000     0.000000            1            2            1         7315     0.803017 2.408119e+05     0.168189           35 
000040@J287/extract/011108401073757161133_Titan_Andrey_S319_G13_V1-1_118-20_008_ali_DW_particles.mrcs J1/imported/011108401073757161133_Titan_Andrey_S319_G13_V1-1_118-20_008_ali_DW.mrc  4844.000000   383.000000   152.259225    82.007602    14.509591     -0.00562     1.646384 17119.751953 16364.716797     -9.64701     0.000000     0.000000            1            1            1         7315     0.806094 2.407976e+05     0.142684           27 
000046@J287/extract/011108401073757161133_Titan_Andrey_S319_G13_V1-1_118-20_008_ali_DW_particles.mrcs J1/imported/011108401073757161133_Titan_Andrey_S319_G13_V1-1_118-20_008_ali_DW.mrc  4185.000000   425.000000     -1.73641   161.830468    -17.94375     3.298384     -0.00562 17088.095703 16333.059570     -9.64701     0.000000     0.000000            1            2            1         7315     0.820580 2.409714e+05     0.135143           59 
000049@J287/extract/011108401073757161133_Titan_Andrey_S319_G13_V1-1_118-20_008_ali_DW_particles.mrcs J1/imported/011108401073757161133_Titan_Andrey_S319_G13_V1-1_118-20_008_ali_DW.mrc  3888.000000  3951.000000   162.030645    65.806773    66.888575     0.820384     -0.00562 17148.951172 16393.916016     -9.64701     0.000000     0.000000            1            1            1         7315     0.811364 2.412408e+05     0.244220           25 
000009@J287/extract/011109605663500683904_Titan_Andrey_S319_G13_V1-1_3nd_323-17_003_ali_DW_particles.mrcs J1/imported/011109605663500683904_Titan_Andrey_S319_G13_V1-1_3nd_323-17_003_ali_DW.mrc  4906.000000  2607.000000   -136.34215   120.710985    99.577415     -5.78762     -0.83162 10113.837891  9690.710938    -38.34840     0.000000     0.000000            1            2            1         7316     0.804922 2.386571e+05     0.060644          130 
000015@J287/extract/011109605663500683904_Titan_Andrey_S319_G13_V1-1_3nd_323-17_003_ali_DW_particles.mrcs J1/imported/011109605663500683904_Titan_Andrey_S319_G13_V1-1_3nd_323-17_003_ali_DW.mrc   308.000000  1682.000000   -106.88365   117.000258   -142.55312     0.820384     -0.00562 10115.062500  9691.935547    -38.34840     0.000000     0.000000            1            1            1         7316     0.813608 2.388622e+05     0.069850           29 
000017@J287/extract/011109605663500683904_Titan_Andrey_S319_G13_V1-1_3nd_323-17_003_ali_DW_particles.mrcs J1/imported/011109605663500683904_Titan_Andrey_S319_G13_V1-1_3nd_323-17_003_ali_DW.mrc  5618.000000   707.000000    -48.70539    84.619399   -179.77089     1.646384     -3.30962 10119.844727  9696.717773    -38.34840     0.000000     0.000000            1            2            1         7316     0.805446 2.386474e+05     0.200571           64 
000020@J287/extract/011109605663500683904_Titan_Andrey_S319_G13_V1-1_3nd_323-17_003_ali_DW_particles.mrcs J1/imported/011109605663500683904_Titan_Andrey_S319_G13_V1-1_3nd_323-17_003_ali_DW.mrc  3555.000000  3890.000000   -159.56924   132.535960   109.262486     1.646384     -2.48362 10130.965820  9707.838867    -38.34840     0.000000     0.000000            1            1            1         7316     0.806669 2.387969e+05     0.167078           51 
000037@J287/extract/011109605663500683904_Titan_Andrey_S319_G13_V1-1_3nd_323-17_003_ali_DW_particles.mrcs J1/imported/011109605663500683904_Titan_Andrey_S319_G13_V1-1_3nd_323-17_003_ali_DW.mrc  3345.000000  1413.000000   155.077031    81.986816   -144.90615     -0.83162     -0.83162 10072.863281  9649.736328    -38.34840     0.000000     0.000000            1            2            1         7316     0.807560 2.385951e+05     0.092486           68 
000020@J287/extract/011111002521631668362_Titan_Andrey_S319_G13_V1-1_2nd_155-21_000_ali_DW_particles.mrcs J1/imported/011111002521631668362_Titan_Andrey_S319_G13_V1-1_2nd_155-21_000_ali_DW.mrc  2759.000000   724.000000    11.595752    60.908615   130.510218     -0.83162     0.820384 16106.661133 15841.385742    -15.15129     0.000000     0.000000            1            2            1         7317     0.817203 2.387636e+05     0.287343           23 
000023@J287/extract/011111002521631668362_Titan_Andrey_S319_G13_V1-1_2nd_155-21_000_ali_DW_particles.mrcs J1/imported/011111002521631668362_Titan_Andrey_S319_G13_V1-1_2nd_155-21_000_ali_DW.mrc  2293.000000  2876.000000     -2.36072    81.329160    -92.86625     0.820384     -0.00562 16101.040039 15835.764648    -15.15129     0.000000     0.000000            1            1            1         7317     0.792995 2.395056e+05     0.097369          159 
000026@J287/extract/011111002521631668362_Titan_Andrey_S319_G13_V1-1_2nd_155-21_000_ali_DW_particles.mrcs J1/imported/011111002521631668362_Titan_Andrey_S319_G13_V1-1_2nd_155-21_000_ali_DW.mrc  3283.000000  1621.000000   154.653061   132.578998   170.250906     -3.30962     -0.83162 16052.064453 15786.789062    -15.15129     0.000000     0.000000            1            2            1         7317     0.821128 2.389006e+05     0.213657           50 
000028@J287/extract/011111002521631668362_Titan_Andrey_S319_G13_V1-1_2nd_155-21_000_ali_DW_particles.mrcs J1/imported/011111002521631668362_Titan_Andrey_S319_G13_V1-1_2nd_155-21_000_ali_DW.mrc  4000.000000  2397.000000    -52.93696   176.222438    -98.87360     -0.83162     -2.48362 16074.375977 15809.100586    -15.15129     0.000000     0.000000            1            1            1         7317     0.821279 2.390461e+05     0.376014           26 
000030@J287/extract/011111002521631668362_Titan_Andrey_S319_G13_V1-1_2nd_155-21_000_ali_DW_particles.mrcs J1/imported/011111002521631668362_Titan_Andrey_S319_G13_V1-1_2nd_155-21_000_ali_DW.mrc  1132.000000   646.000000   127.030421   142.263308    -72.82665     0.820384     1.646384 16220.005859 15954.730469    -15.15129     0.000000     0.000000            1            2            1         7317     0.807540 2.392412e+05     0.135423           30 
000033@J287/extract/011111002521631668362_Titan_Andrey_S319_G13_V1-1_2nd_155-21_000_ali_DW_particles.mrcs J1/imported/011111002521631668362_Titan_Andrey_S319_G13_V1-1_2nd_155-21_000_ali_DW.mrc  2687.000000  1211.000000   -128.77652    77.383612    86.460060     0.820384     -0.00562 16074.771484 15809.496094    -15.15129     0.000000     0.000000            1            1            1         7317     0.804540 2.393642e+05     0.066852           69 
000035@J287/extract/011111002521631668362_Titan_Andrey_S319_G13_V1-1_2nd_155-21_000_ali_DW_particles.mrcs J1/imported/011111002521631668362_Titan_Andrey_S319_G13_V1-1_2nd_155-21_000_ali_DW.mrc  4867.000000  2714.000000   113.623705   128.330395    24.530394     3.298384     5.776384 16166.835938 15901.560547    -15.15129     0.000000     0.000000            1            2            1         7317     0.808308 2.391090e+05     0.118798           35 
000040@J287/extract/011111002521631668362_Titan_Andrey_S319_G13_V1-1_2nd_155-21_000_ali_DW_particles.mrcs J1/imported/011111002521631668362_Titan_Andrey_S319_G13_V1-1_2nd_155-21_000_ali_DW.mrc  3853.000000  2293.000000     6.107209   115.545318   -141.47062     -3.30962     3.298384 16062.245117 15796.969727    -15.15129     0.000000     0.000000            1            1            1         7317     0.800039 2.395009e+05     0.087901           64 
000042@J287/extract/011111002521631668362_Titan_Andrey_S319_G13_V1-1_2nd_155-21_000_ali_DW_particles.mrcs J1/imported/011111002521631668362_Titan_Andrey_S319_G13_V1-1_2nd_155-21_000_ali_DW.mrc  4835.000000   319.000000    -84.83353    34.184100   -118.83147     -0.00562     0.820384 16274.610352 16009.334961    -15.15129     0.000000     0.000000            1            2            1         7317     0.809370 2.392248e+05     0.055968           58 
000043@J287/extract/011111002521631668362_Titan_Andrey_S319_G13_V1-1_2nd_155-21_000_ali_DW_particles.mrcs J1/imported/011111002521631668362_Titan_Andrey_S319_G13_V1-1_2nd_155-21_000_ali_DW.mrc   155.000000  2323.000000    35.803272   111.501961    -80.99706     -0.00562     0.820384 16081.943359 15816.667969    -15.15129     0.000000     0.000000            1            1            1         7317     0.804685 2.392857e+05     0.116505           40 
000003@J287/extract/011111685019183622799_Titan_Andrey_S319_G13_V1-1_88-28_003_ali_DW_particles.mrcs J1/imported/011111685019183622799_Titan_Andrey_S319_G13_V1-1_88-28_003_ali_DW.mrc  4550.000000  2171.000000   161.042739    28.694399    89.699862     -0.00562     -0.83162  9393.580078  9013.515625    -38.45570     0.000000     0.000000            1            2            1         7318     0.827524 2.406417e+05     0.172032           22 
000005@J287/extract/011111685019183622799_Titan_Andrey_S319_G13_V1-1_88-28_003_ali_DW_particles.mrcs J1/imported/011111685019183622799_Titan_Andrey_S319_G13_V1-1_88-28_003_ali_DW.mrc  4359.000000  3476.000000   129.936065    99.012692   172.291233     -0.00562     -1.65762  9480.894531  9100.830078    -38.45570     0.000000     0.000000            1            1            1         7318     0.813048 2.403519e+05     0.101338           18 
000008@J287/extract/011111685019183622799_Titan_Andrey_S319_G13_V1-1_88-28_003_ali_DW_particles.mrcs J1/imported/011111685019183622799_Titan_Andrey_S319_G13_V1-1_88-28_003_ali_DW.mrc  3070.000000  3649.000000    48.500822   110.096535   162.911523     -2.48362     0.820384  9415.788086  9035.723633    -38.45570     0.000000     0.000000            1            2            1         7318     0.820596 2.403704e+05     0.173516           63 
000012@J287/extract/011111685019183622799_Titan_Andrey_S319_G13_V1-1_88-28_003_ali_DW_particles.mrcs J1/imported/011111685019183622799_Titan_Andrey_S319_G13_V1-1_88-28_003_ali_DW.mrc   340.000000  3491.000000    -86.82182    94.817179    -33.73976     -1.65762     -7.43962  9418.394531  9038.330078    -38.45570     0.000000     0.000000            1            1            1         7318     0.803680 2.406802e+05     0.088914           58 
000013@J287/extract/011111685019183622799_Titan_Andrey_S319_G13_V1-1_88-28_003_ali_DW_particles.mrcs J1/imported/011111685019183622799_Titan_Andrey_S319_G13_V1-1_88-28_003_ali_DW.mrc  4917.000000  1991.000000    -45.69491    40.928144   -120.10172     1.646384     -0.00562  9419.253906  9039.189453    -38.45570     0.000000     0.000000            1            2            1         7318     0.811759 2.403178e+05     0.136346           27 
000014@J287/extract/011111685019183622799_Titan_Andrey_S319_G13_V1-1_88-28_003_ali_DW_particles.mrcs J1/imported/011111685019183622799_Titan_Andrey_S319_G13_V1-1_88-28_003_ali_DW.mrc  1778.000000  3942.000000    60.827021   158.412486     3.067670     2.472384     -3.30962  9411.171875  9031.107422    -38.45570     0.000000     0.000000            1            1            1         7318     0.829929 2.400798e+05     0.374076           16 
000018@J287/extract/011111685019183622799_Titan_Andrey_S319_G13_V1-1_88-28_003_ali_DW_particles.mrcs J1/imported/011111685019183622799_Titan_Andrey_S319_G13_V1-1_88-28_003_ali_DW.mrc  1055.000000  2904.000000   -144.59942    25.784577    -88.35858     -3.30962     1.646384  9315.841797  8935.777344    -38.45570     0.000000     0.000000            1            2            1         7318     0.813465 2.404081e+05     0.208160           29 
000020@J287/extract/011111685019183622799_Titan_Andrey_S319_G13_V1-1_88-28_003_ali_DW_particles.mrcs J1/imported/011111685019183622799_Titan_Andrey_S319_G13_V1-1_88-28_003_ali_DW.mrc  5441.000000  3406.000000    56.089004    51.842060    -74.96516     4.950384     3.298384  9546.794922  9166.730469    -38.45570     0.000000     0.000000            1            1            1         7318     0.809952 2.405525e+05     0.597338           15 
000024@J287/extract/011111685019183622799_Titan_Andrey_S319_G13_V1-1_88-28_003_ali_DW_particles.mrcs J1/imported/011111685019183622799_Titan_Andrey_S319_G13_V1-1_88-28_003_ali_DW.mrc   515.000000  2322.000000    -39.11920    41.001937   -144.35741     -0.83162     2.472384  9280.267578  8900.203125    -38.45570     0.000000     0.000000            1            2            1         7318     0.817890 2.405743e+05     0.111061           10 
000026@J287/extract/011111685019183622799_Titan_Andrey_S319_G13_V1-1_88-28_003_ali_DW_particles.mrcs J1/imported/011111685019183622799_Titan_Andrey_S319_G13_V1-1_88-28_003_ali_DW.mrc  1879.000000  3813.000000    16.072172   137.465014    78.163993     2.472384     -6.61362  9395.658203  9015.593750    -38.45570     0.000000     0.000000            1            1            1         7318     0.822979 2.399278e+05     0.308659           35 
000028@J287/extract/011111685019183622799_Titan_Andrey_S319_G13_V1-1_88-28_003_ali_DW_particles.mrcs J1/imported/011111685019183622799_Titan_Andrey_S319_G13_V1-1_88-28_003_ali_DW.mrc  5551.000000  2199.000000    -52.90761    45.547030    80.506823     -0.00562     -0.83162  9477.637695  9097.573242    -38.45570     0.000000     0.000000            1            2            1         7318     0.819002 2.403688e+05     0.111299           31 
000031@J287/extract/011111685019183622799_Titan_Andrey_S319_G13_V1-1_88-28_003_ali_DW_particles.mrcs J1/imported/011111685019183622799_Titan_Andrey_S319_G13_V1-1_88-28_003_ali_DW.mrc  4365.000000  1712.000000    -99.89503   118.461311    -75.09736     4.124384     4.950384  9373.455078  8993.390625    -38.45570     0.000000     0.000000            1            1            1         7318     0.810035 2.406023e+05     0.383364           19 
000036@J287/extract/011111685019183622799_Titan_Andrey_S319_G13_V1-1_88-28_003_ali_DW_particles.mrcs J1/imported/011111685019183622799_Titan_Andrey_S319_G13_V1-1_88-28_003_ali_DW.mrc  3717.000000  1520.000000    50.421549   134.011588    -54.34462     -2.48362     2.472384  9332.773438  8952.708984    -38.45570     0.000000     0.000000            1            2            1         7318     0.818369 2.403239e+05     0.420672           13 
000037@J287/extract/011111685019183622799_Titan_Andrey_S319_G13_V1-1_88-28_003_ali_DW_particles.mrcs J1/imported/011111685019183622799_Titan_Andrey_S319_G13_V1-1_88-28_003_ali_DW.mrc  1105.000000  3960.000000   -155.60920    83.172436   -160.68274     -0.00562     -0.00562  9438.031250  9057.966797    -38.45570     0.000000     0.000000            1            1            1         7318     0.815499 2.406946e+05     0.228958           10 
000038@J287/extract/011111685019183622799_Titan_Andrey_S319_G13_V1-1_88-28_003_ali_DW_particles.mrcs J1/imported/011111685019183622799_Titan_Andrey_S319_G13_V1-1_88-28_003_ali_DW.mrc  2177.000000  3027.000000    35.455507    75.047316    -13.51797     5.776384     -5.78762  9320.989258  8940.924805    -38.45570     0.000000     0.000000            1            2            1         7318     0.807102 2.403460e+05     0.095803           58 
000046@J287/extract/011111685019183622799_Titan_Andrey_S319_G13_V1-1_88-28_003_ali_DW_particles.mrcs J1/imported/011111685019183622799_Titan_Andrey_S319_G13_V1-1_88-28_003_ali_DW.mrc  3846.000000   725.000000    14.489318    86.118735   -120.71986     2.472384     -2.48362  9376.751953  8996.687500    -38.45570     0.000000     0.000000            1            1            1         7318     0.807873 2.403599e+05     0.227416           53 
000053@J287/extract/011111685019183622799_Titan_Andrey_S319_G13_V1-1_88-28_003_ali_DW_particles.mrcs J1/imported/011111685019183622799_Titan_Andrey_S319_G13_V1-1_88-28_003_ali_DW.mrc  3898.000000  3512.000000    -20.21292   140.566076   163.546905     -2.48362     -2.48362  9453.135742  9073.071289    -38.45570     0.000000     0.000000            1            2            1         7318     0.811785 2.405718e+05     0.475626           23 
000001@J287/extract/011113509931220526930_Titan_Andrey_S319_G13_V1-1_2nd_167-24_001_ali_DW_particles.mrcs J1/imported/011113509931220526930_Titan_Andrey_S319_G13_V1-1_2nd_167-24_001_ali_DW.mrc   647.000000  3748.000000   172.041485   103.563897     -2.66502     -0.00562     -0.00562 10203.544922  9493.899414    -20.49653     0.000000     0.000000            1            1            1         7319     0.802809 2.393091e+05     0.257614           39 
000002@J287/extract/011113509931220526930_Titan_Andrey_S319_G13_V1-1_2nd_167-24_001_ali_DW_particles.mrcs J1/imported/011113509931220526930_Titan_Andrey_S319_G13_V1-1_2nd_167-24_001_ali_DW.mrc  2355.000000   890.000000     -7.95187    73.955860   -104.21168     -0.00562     0.820384 10048.845703  9339.200195    -20.49653     0.000000     0.000000            1            2            1         7319     0.813792 2.390582e+05     0.322128           30 
000012@J287/extract/011113509931220526930_Titan_Andrey_S319_G13_V1-1_2nd_167-24_001_ali_DW_particles.mrcs J1/imported/011113509931220526930_Titan_Andrey_S319_G13_V1-1_2nd_167-24_001_ali_DW.mrc  3822.000000  3879.000000   -127.38335    78.618925    60.198767     -1.65762     -0.00562 10239.086914  9529.441406    -20.49653     0.000000     0.000000            1            1            1         7319     0.817323 2.393015e+05     0.247032           27 
000015@J287/extract/011113509931220526930_Titan_Andrey_S319_G13_V1-1_2nd_167-24_001_ali_DW_particles.mrcs J1/imported/011113509931220526930_Titan_Andrey_S319_G13_V1-1_2nd_167-24_001_ali_DW.mrc  2335.000000  3147.000000   -100.41120   137.967431   143.953650     -3.30962     -0.00562 10089.072266  9379.426758    -20.49653     0.000000     0.000000            1            2            1         7319     0.812845 2.393049e+05     0.098740           30 
000023@J287/extract/011113509931220526930_Titan_Andrey_S319_G13_V1-1_2nd_167-24_001_ali_DW_particles.mrcs J1/imported/011113509931220526930_Titan_Andrey_S319_G13_V1-1_2nd_167-24_001_ali_DW.mrc  4099.000000  3795.000000    -85.39627    93.643130   -129.36215     -0.00562     4.950384 10245.698242  9536.052734    -20.49653     0.000000     0.000000            1            1            1         7319     0.804043 2.390568e+05     0.127131           56 
000026@J287/extract/011113509931220526930_Titan_Andrey_S319_G13_V1-1_2nd_167-24_001_ali_DW_particles.mrcs J1/imported/011113509931220526930_Titan_Andrey_S319_G13_V1-1_2nd_167-24_001_ali_DW.mrc   776.000000  3554.000000    -52.13337   154.013636    48.033886     9.080384     2.472384 10173.571289  9463.925781    -20.49653     0.000000     0.000000            1            2            1         7319     0.795369 2.393656e+05     0.078261           39 
000029@J287/extract/011113509931220526930_Titan_Andrey_S319_G13_V1-1_2nd_167-24_001_ali_DW_particles.mrcs J1/imported/011113509931220526930_Titan_Andrey_S319_G13_V1-1_2nd_167-24_001_ali_DW.mrc  3949.000000  1038.000000   149.884235   127.891428   -176.57667     -3.30962     7.428384 10086.091797  9376.446289    -20.49653     0.000000     0.000000            1            1            1         7319     0.804634 2.390964e+05     0.332012           26 
000031@J287/extract/011113509931220526930_Titan_Andrey_S319_G13_V1-1_2nd_167-24_001_ali_DW_particles.mrcs J1/imported/011113509931220526930_Titan_Andrey_S319_G13_V1-1_2nd_167-24_001_ali_DW.mrc  1118.000000   995.000000    -25.16426   126.516916   159.811827     2.472384     -0.83162 10072.325195  9362.679688    -20.49653     0.000000     0.000000            1            2            1         7319     0.811143 2.392988e+05     0.151679          102 
000035@J287/extract/011113509931220526930_Titan_Andrey_S319_G13_V1-1_2nd_167-24_001_ali_DW_particles.mrcs J1/imported/011113509931220526930_Titan_Andrey_S319_G13_V1-1_2nd_167-24_001_ali_DW.mrc  4907.000000  3868.000000   159.281842    78.333316   149.409713     -2.48362     -0.00562 10328.755859  9619.110352    -20.49653     0.000000     0.000000            1            1            1         7319     0.805247 2.389623e+05     0.136661           26 
000037@J287/extract/011113509931220526930_Titan_Andrey_S319_G13_V1-1_2nd_167-24_001_ali_DW_particles.mrcs J1/imported/011113509931220526930_Titan_Andrey_S319_G13_V1-1_2nd_167-24_001_ali_DW.mrc  3808.000000  2010.000000    -17.89722   101.682380     -8.74123     0.820384     -2.48362 10053.001953  9343.356445    -20.49653     0.000000     0.000000            1            2            1         7319     0.801593 2.390918e+05     0.041676          251 
000039@J287/extract/011113509931220526930_Titan_Andrey_S319_G13_V1-1_2nd_167-24_001_ali_DW_particles.mrcs J1/imported/011113509931220526930_Titan_Andrey_S319_G13_V1-1_2nd_167-24_001_ali_DW.mrc  3612.000000   452.000000    11.000314    36.569262   -171.28499     0.820384     -1.65762 10114.086914  9404.441406    -20.49653     0.000000     0.000000            1            1            1         7319     0.801748 2.387316e+05     0.159723           40 
000049@J287/extract/011113509931220526930_Titan_Andrey_S319_G13_V1-1_2nd_167-24_001_ali_DW_particles.mrcs J1/imported/011113509931220526930_Titan_Andrey_S319_G13_V1-1_2nd_167-24_001_ali_DW.mrc  2432.000000  2013.000000   142.605866   102.523132    80.276542     -0.00562     -0.83162 10010.587891  9300.942383    -20.49653     0.000000     0.000000            1            2            1         7319     0.816438 2.388117e+05     0.284513           11 
000053@J287/extract/011113509931220526930_Titan_Andrey_S319_G13_V1-1_2nd_167-24_001_ali_DW_particles.mrcs J1/imported/011113509931220526930_Titan_Andrey_S319_G13_V1-1_2nd_167-24_001_ali_DW.mrc  3788.000000  3602.000000   111.330496    76.427988     -7.54709     -0.00562     2.472384 10196.452148  9486.806641    -20.49653     0.000000     0.000000            1            1            1         7319     0.813830 2.392841e+05     0.064043           33 
000004@J287/extract/011117782635195552982_Titan_Andrey_S319_G13_V1-1_3nd_283-32_002_ali_DW_particles.mrcs J1/imported/011117782635195552982_Titan_Andrey_S319_G13_V1-1_3nd_283-32_002_ali_DW.mrc  4383.000000  1361.000000    -58.21315    63.191955   101.294356     -0.83162     -0.00562  8266.524414  7406.566406    -31.31689     0.000000     0.000000            1            2            1         7320     0.807277 2.391640e+05     0.101954           43 
000005@J287/extract/011117782635195552982_Titan_Andrey_S319_G13_V1-1_3nd_283-32_002_ali_DW_particles.mrcs J1/imported/011117782635195552982_Titan_Andrey_S319_G13_V1-1_3nd_283-32_002_ali_DW.mrc  1945.000000   191.000000     -5.26234   129.601623   -107.94017     -2.48362     8.254384  8242.178711  7382.220703    -31.31689     0.000000     0.000000            1            1            1         7320     0.811064 2.391542e+05     0.199582           34 
000006@J287/extract/011117782635195552982_Titan_Andrey_S319_G13_V1-1_3nd_283-32_002_ali_DW_particles.mrcs J1/imported/011117782635195552982_Titan_Andrey_S319_G13_V1-1_3nd_283-32_002_ali_DW.mrc  5352.000000   352.000000    -53.31300   156.995286    -30.94036     -0.00562     -1.65762  8300.536133  7440.578125    -31.31689     0.000000     0.000000            1            2            1         7320     0.791313 2.395796e+05     0.075118           46 
000009@J287/extract/011117782635195552982_Titan_Andrey_S319_G13_V1-1_3nd_283-32_002_ali_DW_particles.mrcs J1/imported/011117782635195552982_Titan_Andrey_S319_G13_V1-1_3nd_283-32_002_ali_DW.mrc  3270.000000  3018.000000   155.446347   127.848462    -19.17792     -1.65762     0.820384  8338.335938  7478.377441    -31.31689     0.000000     0.000000            1            1            1         7320     0.810212 2.392488e+05     0.130202          123 
000010@J287/extract/011117782635195552982_Titan_Andrey_S319_G13_V1-1_3nd_283-32_002_ali_DW_particles.mrcs J1/imported/011117782635195552982_Titan_Andrey_S319_G13_V1-1_3nd_283-32_002_ali_DW.mrc  4743.000000   594.000000    -29.36834   143.602856     0.165947     1.646384     -0.00562  8293.461914  7433.503418    -31.31689     0.000000     0.000000            1            2            1         7320     0.800480 2.392375e+05     0.083845           35 
000014@J287/extract/011117782635195552982_Titan_Andrey_S319_G13_V1-1_3nd_283-32_002_ali_DW_particles.mrcs J1/imported/011117782635195552982_Titan_Andrey_S319_G13_V1-1_3nd_283-32_002_ali_DW.mrc  3818.000000  3315.000000    -89.71298    99.585036    48.749688     3.298384     1.646384  8395.763672  7535.806152    -31.31689     0.000000     0.000000            1            1            1         7320     0.812330 2.390357e+05     0.092002           37 
000021@J287/extract/011117782635195552982_Titan_Andrey_S319_G13_V1-1_3nd_283-32_002_ali_DW_particles.mrcs J1/imported/011117782635195552982_Titan_Andrey_S319_G13_V1-1_3nd_283-32_002_ali_DW.mrc  1395.000000  1898.000000   173.938425   137.223444   154.856053     -0.83162     -1.65762  8251.263672  7391.305664    -31.31689     0.000000     0.000000            1            2            1         7320     0.804766 2.390938e+05     0.068121           44 
000022@J287/extract/011117782635195552982_Titan_Andrey_S319_G13_V1-1_3nd_283-32_002_ali_DW_particles.mrcs J1/imported/011117782635195552982_Titan_Andrey_S319_G13_V1-1_3nd_283-32_002_ali_DW.mrc  3046.000000  2229.000000    10.107577   155.861393    38.786006     1.646384     -1.65762  8265.726562  7405.769043    -31.31689     0.000000     0.000000            1            1            1         7320     0.816384 2.393828e+05     0.148039           32 
000028@J287/extract/011117782635195552982_Titan_Andrey_S319_G13_V1-1_3nd_283-32_002_ali_DW_particles.mrcs J1/imported/011117782635195552982_Titan_Andrey_S319_G13_V1-1_3nd_283-32_002_ali_DW.mrc  3384.000000  1138.000000    31.991447   155.744466    -20.43550     -1.65762     -2.48362  8246.411133  7386.452637    -31.31689     0.000000     0.000000            1            2            1         7320     0.810615 2.390098e+05     0.099147           39 
000029@J287/extract/011117782635195552982_Titan_Andrey_S319_G13_V1-1_3nd_283-32_002_ali_DW_particles.mrcs J1/imported/011117782635195552982_Titan_Andrey_S319_G13_V1-1_3nd_283-32_002_ali_DW.mrc   249.000000  2363.000000   167.856615   146.499314    20.075578     2.472384     -9.09162  8247.751953  7387.793945    -31.31689     0.000000     0.000000            1            1            1         7320     0.811597 2.392905e+05     0.337453          107 
000032@J287/extract/011117782635195552982_Titan_Andrey_S319_G13_V1-1_3nd_283-32_002_ali_DW_particles.mrcs J1/imported/011117782635195552982_Titan_Andrey_S319_G13_V1-1_3nd_283-32_002_ali_DW.mrc  2958.000000  2749.000000    11.000314    36.569262   166.215007     2.472384     -8.26562  8305.010742  7445.052734    -31.31689     0.000000     0.000000            1            2            1         7320     0.812457 2.392345e+05     0.095956           50 
000036@J287/extract/011117782635195552982_Titan_Andrey_S319_G13_V1-1_3nd_283-32_002_ali_DW_particles.mrcs J1/imported/011117782635195552982_Titan_Andrey_S319_G13_V1-1_3nd_283-32_002_ali_DW.mrc   910.000000   447.000000    -66.87697    78.323347   178.187085     -2.48362     -0.83162  8277.661133  7417.703125    -31.31689     0.000000     0.000000            1            1            1         7320     0.806741 2.393232e+05     0.117822           70 
000005@J287/extract/011117818929229463094_Titan_Andrey_S319_G13_V1-1_3nd_280-18_001_ali_DW_particles.mrcs J1/imported/011117818929229463094_Titan_Andrey_S319_G13_V1-1_3nd_280-18_001_ali_DW.mrc  5065.000000   141.000000    -21.77370    52.170062   -123.26961     -0.83162     -0.83162 10594.876953  9916.229492    -20.47997     0.000000     0.000000            1            2            1         7321     0.816488 2.395432e+05     0.164204           85 
000009@J287/extract/011117818929229463094_Titan_Andrey_S319_G13_V1-1_3nd_280-18_001_ali_DW_particles.mrcs J1/imported/011117818929229463094_Titan_Andrey_S319_G13_V1-1_3nd_280-18_001_ali_DW.mrc  1866.000000  3606.000000   176.195014    68.335998   139.769033     -5.78762     -2.48362 10424.308594  9745.661133    -20.47997     0.000000     0.000000            1            1            1         7321     0.809132 2.396211e+05     0.293001           48 
000014@J287/extract/011117818929229463094_Titan_Andrey_S319_G13_V1-1_3nd_280-18_001_ali_DW_particles.mrcs J1/imported/011117818929229463094_Titan_Andrey_S319_G13_V1-1_3nd_280-18_001_ali_DW.mrc  4171.000000  1719.000000    35.479502    77.513052    83.976338     -4.13562     -0.00562 10414.242188  9735.594727    -20.47997     0.000000     0.000000            1            2            1         7321     0.813679 2.397727e+05     0.086130           56 
000020@J287/extract/011117818929229463094_Titan_Andrey_S319_G13_V1-1_3nd_280-18_001_ali_DW_particles.mrcs J1/imported/011117818929229463094_Titan_Andrey_S319_G13_V1-1_3nd_280-18_001_ali_DW.mrc  1273.000000  3154.000000     0.438661   120.924719    -30.94656     -0.83162     -0.83162 10402.960938  9724.313477    -20.47997     0.000000     0.000000            1            1            1         7321     0.814163 2.395528e+05     0.146780           54 
000022@J287/extract/011117818929229463094_Titan_Andrey_S319_G13_V1-1_3nd_280-18_001_ali_DW_particles.mrcs J1/imported/011117818929229463094_Titan_Andrey_S319_G13_V1-1_3nd_280-18_001_ali_DW.mrc  2393.000000  3861.000000   154.984803    69.696675   156.991536     -0.00562     -2.48362 10468.954102  9790.306641    -20.47997     0.000000     0.000000            1            2            1         7321     0.806301 2.398692e+05     0.215025           23 
000029@J287/extract/011117818929229463094_Titan_Andrey_S319_G13_V1-1_3nd_280-18_001_ali_DW_particles.mrcs J1/imported/011117818929229463094_Titan_Andrey_S319_G13_V1-1_3nd_280-18_001_ali_DW.mrc  5150.000000  3306.000000    22.367583    42.718432    65.194101     0.820384     3.298384 10577.100586  9898.453125    -20.47997     0.000000     0.000000            1            1            1         7321     0.812671 2.397705e+05     0.184630            9 
000004@J287/extract/011117829601801469688_Titan_Andrey_S319_G13_V1-1_3nd_249-19_006_ali_DW_particles.mrcs J1/imported/011117829601801469688_Titan_Andrey_S319_G13_V1-1_3nd_249-19_006_ali_DW.mrc  3085.000000  1248.000000    58.885187    36.142228    -40.84276     -3.30962     -0.00562 12833.920898 12162.942383   232.479980     0.000000     0.000000            1            2            1         7322     0.822332 2.406659e+05     0.175273           27 
000008@J287/extract/011117829601801469688_Titan_Andrey_S319_G13_V1-1_3nd_249-19_006_ali_DW_particles.mrcs J1/imported/011117829601801469688_Titan_Andrey_S319_G13_V1-1_3nd_249-19_006_ali_DW.mrc  2663.000000   848.000000    -47.19518    76.138789   168.976414     -1.65762     -3.30962 12845.374023 12174.395508   232.479980     0.000000     0.000000            1            1            1         7322     0.821459 2.409267e+05     0.134170           30 
000009@J287/extract/011117829601801469688_Titan_Andrey_S319_G13_V1-1_3nd_249-19_006_ali_DW_particles.mrcs J1/imported/011117829601801469688_Titan_Andrey_S319_G13_V1-1_3nd_249-19_006_ali_DW.mrc  2135.000000  1639.000000    -39.28008   120.708092    35.873218     -0.00562     -7.43962 12818.625977 12147.647461   232.479980     0.000000     0.000000            1            2            1         7322     0.818806 2.406737e+05     0.285809           28 
000012@J287/extract/011117829601801469688_Titan_Andrey_S319_G13_V1-1_3nd_249-19_006_ali_DW_particles.mrcs J1/imported/011117829601801469688_Titan_Andrey_S319_G13_V1-1_3nd_249-19_006_ali_DW.mrc  5171.000000   972.000000   134.133878   142.173905   -168.57262     0.820384     0.820384 13029.138672 12358.160156   232.479980     0.000000     0.000000            1            1            1         7322     0.810888 2.405022e+05     0.153372           44 
000014@J287/extract/011117829601801469688_Titan_Andrey_S319_G13_V1-1_3nd_249-19_006_ali_DW_particles.mrcs J1/imported/011117829601801469688_Titan_Andrey_S319_G13_V1-1_3nd_249-19_006_ali_DW.mrc   581.000000  3064.000000    28.553436    88.431237   104.491702     -0.00562     -0.00562 12944.527344 12273.548828   232.479980     0.000000     0.000000            1            2            1         7322     0.806197 2.408013e+05     0.308935           15 
000015@J287/extract/011117829601801469688_Titan_Andrey_S319_G13_V1-1_3nd_249-19_006_ali_DW_particles.mrcs J1/imported/011117829601801469688_Titan_Andrey_S319_G13_V1-1_3nd_249-19_006_ali_DW.mrc  4923.000000   366.000000    11.665490    81.314441   -103.88772     0.820384     -0.00562 13061.156250 12390.177734   232.479980     0.000000     0.000000            1            1            1         7322     0.815134 2.406834e+05     0.244769           25 
000027@J287/extract/011117829601801469688_Titan_Andrey_S319_G13_V1-1_3nd_249-19_006_ali_DW_particles.mrcs J1/imported/011117829601801469688_Titan_Andrey_S319_G13_V1-1_3nd_249-19_006_ali_DW.mrc  1631.000000   215.000000     4.626063    59.534638    -57.11757     -0.83162     -2.48362 12836.108398 12165.129883   232.479980     0.000000     0.000000            1            2            1         7322     0.804202 2.404002e+05     0.181766           13 
000031@J287/extract/011117829601801469688_Titan_Andrey_S319_G13_V1-1_3nd_249-19_006_ali_DW_particles.mrcs J1/imported/011117829601801469688_Titan_Andrey_S319_G13_V1-1_3nd_249-19_006_ali_DW.mrc  1303.000000  2939.000000   114.107617    73.920294   163.070582     -2.48362     0.820384 12928.834961 12257.856445   232.479980     0.000000     0.000000            1            1            1         7322     0.808333 2.407844e+05     0.130219           19 
000039@J287/extract/011117829601801469688_Titan_Andrey_S319_G13_V1-1_3nd_249-19_006_ali_DW_particles.mrcs J1/imported/011117829601801469688_Titan_Andrey_S319_G13_V1-1_3nd_249-19_006_ali_DW.mrc   771.000000  2309.000000    -48.66286    30.157466   145.760424     -0.83162     0.820384 12937.287109 12266.308594   232.479980     0.000000     0.000000            1            2            1         7322     0.819990 2.405514e+05     0.082280           25 
000050@J287/extract/011117829601801469688_Titan_Andrey_S319_G13_V1-1_3nd_249-19_006_ali_DW_particles.mrcs J1/imported/011117829601801469688_Titan_Andrey_S319_G13_V1-1_3nd_249-19_006_ali_DW.mrc  3540.000000  1487.000000    -16.44539    93.270629    56.911192     -0.00562     -0.83162 12846.904297 12175.925781   232.479980     0.000000     0.000000            1            1            1         7322     0.801839 2.406884e+05     0.323084           21 
000051@J287/extract/011117829601801469688_Titan_Andrey_S319_G13_V1-1_3nd_249-19_006_ali_DW_particles.mrcs J1/imported/011117829601801469688_Titan_Andrey_S319_G13_V1-1_3nd_249-19_006_ali_DW.mrc  5262.000000  3213.000000    93.731746   117.238162    80.726736     -0.00562     -0.00562 13097.810547 12426.832031   232.479980     0.000000     0.000000            1            2            1         7322     0.810193 2.408845e+05     0.081251           65 
000055@J287/extract/011117829601801469688_Titan_Andrey_S319_G13_V1-1_3nd_249-19_006_ali_DW_particles.mrcs J1/imported/011117829601801469688_Titan_Andrey_S319_G13_V1-1_3nd_249-19_006_ali_DW.mrc  3861.000000  2179.000000   -162.88617   127.794564    -16.26777     8.254384    16.514384 12881.651367 12210.672852   232.479980     0.000000     0.000000            1            1            1         7322     0.807793 2.404419e+05     0.253799           53 
000056@J287/extract/011117829601801469688_Titan_Andrey_S319_G13_V1-1_3nd_249-19_006_ali_DW_particles.mrcs J1/imported/011117829601801469688_Titan_Andrey_S319_G13_V1-1_3nd_249-19_006_ali_DW.mrc  3175.000000   597.000000    79.833182    49.943652    95.876144     -0.00562     -0.00562 12880.869141 12209.890625   232.479980     0.000000     0.000000            1            2            1         7322     0.811949 2.407050e+05     0.149905           22 
000058@J287/extract/011117829601801469688_Titan_Andrey_S319_G13_V1-1_3nd_249-19_006_ali_DW_particles.mrcs J1/imported/011117829601801469688_Titan_Andrey_S319_G13_V1-1_3nd_249-19_006_ali_DW.mrc  4923.000000  3255.000000    -49.89542    68.558122    -37.33576     0.820384     -0.83162 13081.242188 12410.263672   232.479980     0.000000     0.000000            1            1            1         7322     0.813184 2.406905e+05     0.170299           26 
000064@J287/extract/011117829601801469688_Titan_Andrey_S319_G13_V1-1_3nd_249-19_006_ali_DW_particles.mrcs J1/imported/011117829601801469688_Titan_Andrey_S319_G13_V1-1_3nd_249-19_006_ali_DW.mrc  5243.000000  1440.000000    67.055760   121.766199   -138.69686     -1.65762     3.298384 12997.889648 12326.911133   232.479980     0.000000     0.000000            1            2            1         7322     0.805041 2.405056e+05     0.191464           24 
000002@J287/extract/011119078416013310082_Titan_Andrey_S319_G13_V1-1_3nd_258-17_002_ali_DW_particles.mrcs J1/imported/011119078416013310082_Titan_Andrey_S319_G13_V1-1_3nd_258-17_002_ali_DW.mrc  2610.000000  1117.000000   135.384326    84.571760   117.849827     0.820384     1.646384 14008.488281 13050.900391    -28.34627     0.000000     0.000000            1            1            1         7323     0.831529 2.414711e+05     0.435116           19 
000003@J287/extract/011119078416013310082_Titan_Andrey_S319_G13_V1-1_3nd_258-17_002_ali_DW_particles.mrcs J1/imported/011119078416013310082_Titan_Andrey_S319_G13_V1-1_3nd_258-17_002_ali_DW.mrc  5414.000000  1941.000000    89.541927   118.657381   136.990786     -0.00562     -0.00562 13989.929688 13032.341797    -28.34627     0.000000     0.000000            1            2            1         7323     0.816661 2.417384e+05     0.331636           24 
000004@J287/extract/011119078416013310082_Titan_Andrey_S319_G13_V1-1_3nd_258-17_002_ali_DW_particles.mrcs J1/imported/011119078416013310082_Titan_Andrey_S319_G13_V1-1_3nd_258-17_002_ali_DW.mrc  5224.000000  1324.000000   -154.41824   113.784467   -153.23687     -0.00562     -0.83162 14087.219727 13129.631836    -28.34627     0.000000     0.000000            1            1            1         7323     0.816357 2.413792e+05     0.465077           19 
000006@J287/extract/011119078416013310082_Titan_Andrey_S319_G13_V1-1_3nd_258-17_002_ali_DW_particles.mrcs J1/imported/011119078416013310082_Titan_Andrey_S319_G13_V1-1_3nd_258-17_002_ali_DW.mrc  3035.000000  1627.000000    -29.18986    45.804191   107.156422     -9.91762     4.950384 13941.226562 12983.638672    -28.34627     0.000000     0.000000            1            2            1         7323     0.810448 2.415941e+05     0.111968           10 
000007@J287/extract/011119078416013310082_Titan_Andrey_S319_G13_V1-1_3nd_258-17_002_ali_DW_particles.mrcs J1/imported/011119078416013310082_Titan_Andrey_S319_G13_V1-1_3nd_258-17_002_ali_DW.mrc  4584.000000  3688.000000    -13.45610    55.210115   118.779739     -0.83162     0.820384 13888.725586 12931.137695    -28.34627     0.000000     0.000000            1            1            1         7323     0.806653 2.414799e+05     0.359930           28 
000014@J287/extract/011119078416013310082_Titan_Andrey_S319_G13_V1-1_3nd_258-17_002_ali_DW_particles.mrcs J1/imported/011119078416013310082_Titan_Andrey_S319_G13_V1-1_3nd_258-17_002_ali_DW.mrc  2321.000000  2838.000000   -111.06513   115.601309   -106.89108     -4.13562     -1.65762 13801.164062 12843.576172    -28.34627     0.000000     0.000000            1            2            1         7323     0.821845 2.411814e+05     0.161235           33 
000020@J287/extract/011119078416013310082_Titan_Andrey_S319_G13_V1-1_3nd_258-17_002_ali_DW_particles.mrcs J1/imported/011119078416013310082_Titan_Andrey_S319_G13_V1-1_3nd_258-17_002_ali_DW.mrc  2436.000000  3315.000000   146.777527    98.829122    80.213931     -0.00562     0.820384 13800.429688 12842.841797    -28.34627     0.000000     0.000000            1            1            1         7323     0.826581 2.415263e+05     0.141880           24 
000023@J287/extract/011119078416013310082_Titan_Andrey_S319_G13_V1-1_3nd_258-17_002_ali_DW_particles.mrcs J1/imported/011119078416013310082_Titan_Andrey_S319_G13_V1-1_3nd_258-17_002_ali_DW.mrc  3957.000000  2286.000000    48.019982    71.156947    16.655945     1.646384     2.472384 13920.551758 12962.963867    -28.34627     0.000000     0.000000            1            2            1         7323     0.823427 2.413995e+05     0.288334           20 
000024@J287/extract/011119078416013310082_Titan_Andrey_S319_G13_V1-1_3nd_258-17_002_ali_DW_particles.mrcs J1/imported/011119078416013310082_Titan_Andrey_S319_G13_V1-1_3nd_258-17_002_ali_DW.mrc  1407.000000  3775.000000    -93.99977   138.070087   108.306725     -0.83162     -0.83162 13802.777344 12845.189453    -28.34627     0.000000     0.000000            1            1            1         7323     0.810126 2.416899e+05     0.193314           12 
000028@J287/extract/011119078416013310082_Titan_Andrey_S319_G13_V1-1_3nd_258-17_002_ali_DW_particles.mrcs J1/imported/011119078416013310082_Titan_Andrey_S319_G13_V1-1_3nd_258-17_002_ali_DW.mrc  3142.000000  1078.000000   155.127829    89.167393    63.214922     2.472384     -0.83162 14032.680664 13075.092773    -28.34627     0.000000     0.000000            1            2            1         7323     0.823640 2.414056e+05     0.079871           12 
000029@J287/extract/011119078416013310082_Titan_Andrey_S319_G13_V1-1_3nd_258-17_002_ali_DW_particles.mrcs J1/imported/011119078416013310082_Titan_Andrey_S319_G13_V1-1_3nd_258-17_002_ali_DW.mrc   851.000000   133.000000   -155.78625   109.893405    -61.32845     -0.83162     0.820384 14216.453125 13258.865234    -28.34627     0.000000     0.000000            1            1            1         7323     0.812659 2.415491e+05     0.170229           29 
000030@J287/extract/011119078416013310082_Titan_Andrey_S319_G13_V1-1_3nd_258-17_002_ali_DW_particles.mrcs J1/imported/011119078416013310082_Titan_Andrey_S319_G13_V1-1_3nd_258-17_002_ali_DW.mrc  3783.000000  3418.000000    94.212350    63.998864    93.839213     3.298384     2.472384 13813.212891 12855.625000    -28.34627     0.000000     0.000000            1            2            1         7323     0.818571 2.413239e+05     0.203686           53 
000031@J287/extract/011119078416013310082_Titan_Andrey_S319_G13_V1-1_3nd_258-17_002_ali_DW_particles.mrcs J1/imported/011119078416013310082_Titan_Andrey_S319_G13_V1-1_3nd_258-17_002_ali_DW.mrc   870.000000  3249.000000   -176.77065   124.761340   147.141719     -0.00562     -0.00562 13778.464844 12820.876953    -28.34627     0.000000     0.000000            1            1            1         7323     0.814408 2.414180e+05     0.248698            4 
000034@J287/extract/011119078416013310082_Titan_Andrey_S319_G13_V1-1_3nd_258-17_002_ali_DW_particles.mrcs J1/imported/011119078416013310082_Titan_Andrey_S319_G13_V1-1_3nd_258-17_002_ali_DW.mrc  1928.000000  1592.000000   173.938425   137.223444   100.481053     -0.00562     -0.83162 13903.420898 12945.833008    -28.34627     0.000000     0.000000            1            2            1         7323     0.807954 2.419268e+05     0.462819            5 
000046@J287/extract/011119078416013310082_Titan_Andrey_S319_G13_V1-1_3nd_258-17_002_ali_DW_particles.mrcs J1/imported/011119078416013310082_Titan_Andrey_S319_G13_V1-1_3nd_258-17_002_ali_DW.mrc  2537.000000   928.000000     4.658717    87.339465    -90.87716     -0.00562     -0.00562 14043.303711 13085.715820    -28.34627     0.000000     0.000000            1            1            1         7323     0.817611 2.414844e+05     0.165180           31 
000048@J287/extract/011119078416013310082_Titan_Andrey_S319_G13_V1-1_3nd_258-17_002_ali_DW_particles.mrcs J1/imported/011119078416013310082_Titan_Andrey_S319_G13_V1-1_3nd_258-17_002_ali_DW.mrc  1474.000000   487.000000    32.739288    84.806461   -176.69735     2.472384     -3.30962 14147.657227 13190.069336    -28.34627     0.000000     0.000000            1            2            1         7323     0.829960 2.417236e+05     0.174640           26 
000049@J287/extract/011119078416013310082_Titan_Andrey_S319_G13_V1-1_3nd_258-17_002_ali_DW_particles.mrcs J1/imported/011119078416013310082_Titan_Andrey_S319_G13_V1-1_3nd_258-17_002_ali_DW.mrc  4714.000000  3204.000000   129.559209    69.949771   -103.29633     -1.65762     0.820384 13912.544922 12954.957031    -28.34627     0.000000     0.000000            1            1            1         7323     0.814324 2.416026e+05     0.312019            8 
000055@J287/extract/011119078416013310082_Titan_Andrey_S319_G13_V1-1_3nd_258-17_002_ali_DW_particles.mrcs J1/imported/011119078416013310082_Titan_Andrey_S319_G13_V1-1_3nd_258-17_002_ali_DW.mrc  1330.000000  3044.000000   145.688013   126.415447    -56.51796     -5.78762     1.646384 13790.776367 12833.188477    -28.34627     0.000000     0.000000            1            2            1         7323     0.819393 2.420734e+05     0.240435           22 
000056@J287/extract/011119078416013310082_Titan_Andrey_S319_G13_V1-1_3nd_258-17_002_ali_DW_particles.mrcs J1/imported/011119078416013310082_Titan_Andrey_S319_G13_V1-1_3nd_258-17_002_ali_DW.mrc   140.000000   191.000000    -80.58483    32.725605    72.364748     -0.83162     2.472384 14167.594727 13210.006836    -28.34627     0.000000     0.000000            1            1            1         7323     0.825878 2.413511e+05     0.101446           78 
000057@J287/extract/011119078416013310082_Titan_Andrey_S319_G13_V1-1_3nd_258-17_002_ali_DW_particles.mrcs J1/imported/011119078416013310082_Titan_Andrey_S319_G13_V1-1_3nd_258-17_002_ali_DW.mrc  3909.000000  1005.000000   -152.48487    48.943596    21.020356     0.820384     -0.00562 14081.584961 13123.997070    -28.34627     0.000000     0.000000            1            2            1         7323     0.816862 2.415049e+05     0.350847           14 
000060@J287/extract/011119078416013310082_Titan_Andrey_S319_G13_V1-1_3nd_258-17_002_ali_DW_particles.mrcs J1/imported/011119078416013310082_Titan_Andrey_S319_G13_V1-1_3nd_258-17_002_ali_DW.mrc  3387.000000  3721.000000   109.861724    72.740070   -127.52304     -3.30962     -4.13562 13781.607422 12824.019531    -28.34627     0.000000     0.000000            1            1            1         7323     0.816121 2.419539e+05     0.183165           24 
000004@J287/extract/011119511155508120442_Titan_Andrey_S319_G13_V1-1_115-27_001_ali_DW_particles.mrcs J1/imported/011119511155508120442_Titan_Andrey_S319_G13_V1-1_115-27_001_ali_DW.mrc  1147.000000  1631.000000    -60.96389    60.432408    -97.50435     -2.48362     -0.00562 11349.559570 10635.558594    -18.94239     0.000000     0.000000            1            1            1         7324     0.771260 2.358065e+05     0.036940          445 
000006@J287/extract/011119511155508120442_Titan_Andrey_S319_G13_V1-1_115-27_001_ali_DW_particles.mrcs J1/imported/011119511155508120442_Titan_Andrey_S319_G13_V1-1_115-27_001_ali_DW.mrc  1894.000000  1767.000000   134.191817   102.615093    -63.99573     -0.00562     -1.65762 11310.436523 10596.435547    -18.94239     0.000000     0.000000            1            2            1         7324     0.767579 2.356944e+05     0.023964          373 
000003@J287/extract/011120747031707816939_Titan_Andrey_S319_G13_V1-1_3nd_308-8_004_ali_DW_particles.mrcs J1/imported/011120747031707816939_Titan_Andrey_S319_G13_V1-1_3nd_308-8_004_ali_DW.mrc  3634.000000  1208.000000   102.331165    49.582848    86.499845     -2.48362     0.820384  9561.500977  9277.071289   267.513489     0.000000     0.000000            1            1            1         7325     0.813257 2.396262e+05     0.165368           30 
000004@J287/extract/011120747031707816939_Titan_Andrey_S319_G13_V1-1_3nd_308-8_004_ali_DW_particles.mrcs J1/imported/011120747031707816939_Titan_Andrey_S319_G13_V1-1_3nd_308-8_004_ali_DW.mrc   186.000000   733.000000    -39.88347    53.528655   152.054092     -0.83162     -3.30962  9536.152344  9251.722656   267.513489     0.000000     0.000000            1            2            1         7325     0.822163 2.393312e+05     0.215755           35 
000010@J287/extract/011120747031707816939_Titan_Andrey_S319_G13_V1-1_3nd_308-8_004_ali_DW_particles.mrcs J1/imported/011120747031707816939_Titan_Andrey_S319_G13_V1-1_3nd_308-8_004_ali_DW.mrc  3887.000000  3492.000000    -88.98601    17.590354   -152.12007     -4.13562     -0.00562  9696.913086  9412.483398   267.513489     0.000000     0.000000            1            1            1         7325     0.804012 2.395118e+05     0.110552           62 
000012@J287/extract/011120747031707816939_Titan_Andrey_S319_G13_V1-1_3nd_308-8_004_ali_DW_particles.mrcs J1/imported/011120747031707816939_Titan_Andrey_S319_G13_V1-1_3nd_308-8_004_ali_DW.mrc  4901.000000  2941.000000   -108.04161   102.949007   146.289045     -2.48362     1.646384  9730.837891  9446.408203   267.513489     0.000000     0.000000            1            2            1         7325     0.807475 2.393672e+05     0.130029           86 
000015@J287/extract/011120747031707816939_Titan_Andrey_S319_G13_V1-1_3nd_308-8_004_ali_DW_particles.mrcs J1/imported/011120747031707816939_Titan_Andrey_S319_G13_V1-1_3nd_308-8_004_ali_DW.mrc  4912.000000  3420.000000   -162.70153    93.892988    -96.82409     -0.83162     -0.00562  9790.218750  9505.789062   267.513489     0.000000     0.000000            1            1            1         7325     0.809826 2.394929e+05     0.092592           78 
000016@J287/extract/011120747031707816939_Titan_Andrey_S319_G13_V1-1_3nd_308-8_004_ali_DW_particles.mrcs J1/imported/011120747031707816939_Titan_Andrey_S319_G13_V1-1_3nd_308-8_004_ali_DW.mrc  5613.000000  1391.000000   -128.70034    22.956506   143.530054     0.820384     1.646384  9710.882812  9426.453125   267.513489     0.000000     0.000000            1            2            1         7325     0.817780 2.397769e+05     0.356297           21 
000020@J287/extract/011120747031707816939_Titan_Andrey_S319_G13_V1-1_3nd_308-8_004_ali_DW_particles.mrcs J1/imported/011120747031707816939_Titan_Andrey_S319_G13_V1-1_3nd_308-8_004_ali_DW.mrc  4491.000000  2928.000000    30.728073   140.507022   -161.47685     -1.65762     0.820384  9692.820312  9408.390625   267.513489     0.000000     0.000000            1            1            1         7325     0.815774 2.392092e+05     0.078145           46 
000021@J287/extract/011120747031707816939_Titan_Andrey_S319_G13_V1-1_3nd_308-8_004_ali_DW_particles.mrcs J1/imported/011120747031707816939_Titan_Andrey_S319_G13_V1-1_3nd_308-8_004_ali_DW.mrc  3920.000000  2601.000000   135.705056   111.374419    14.770560    -13.22162     -3.30962  9620.032227  9335.602539   267.513489     0.000000     0.000000            1            2            1         7325     0.810945 2.396832e+05     0.100375            9 
000026@J287/extract/011120747031707816939_Titan_Andrey_S319_G13_V1-1_3nd_308-8_004_ali_DW_particles.mrcs J1/imported/011120747031707816939_Titan_Andrey_S319_G13_V1-1_3nd_308-8_004_ali_DW.mrc  2501.000000  2086.000000   132.444961    22.933834    -68.57985     -1.65762     -0.83162  9517.633789  9233.204102   267.513489     0.000000     0.000000            1            1            1         7325     0.804459 2.399685e+05     0.131867           31 
000029@J287/extract/011120747031707816939_Titan_Andrey_S319_G13_V1-1_3nd_308-8_004_ali_DW_particles.mrcs J1/imported/011120747031707816939_Titan_Andrey_S319_G13_V1-1_3nd_308-8_004_ali_DW.mrc  2149.000000  3455.000000   157.738618   149.586407    52.300386     -4.13562     -0.83162  9623.275391  9338.845703   267.513489     0.000000     0.000000            1            2            1         7325     0.815253 2.397268e+05     0.115811           53 
000030@J287/extract/011120747031707816939_Titan_Andrey_S319_G13_V1-1_3nd_308-8_004_ali_DW_particles.mrcs J1/imported/011120747031707816939_Titan_Andrey_S319_G13_V1-1_3nd_308-8_004_ali_DW.mrc  2032.000000  2870.000000   -103.73015    96.947658    88.160762     -1.65762     -1.65762  9563.380859  9278.951172   267.513489     0.000000     0.000000            1            1            1         7325     0.814944 2.397327e+05     0.077369           43 
000031@J287/extract/011120747031707816939_Titan_Andrey_S319_G13_V1-1_3nd_308-8_004_ali_DW_particles.mrcs J1/imported/011120747031707816939_Titan_Andrey_S319_G13_V1-1_3nd_308-8_004_ali_DW.mrc  2493.000000  1197.000000    -60.77837   155.398865   -109.73571     0.820384     -0.83162  9511.500977  9227.071289   267.513489     0.000000     0.000000            1            2            1         7325     0.815193 2.394631e+05     0.165983           31 
000033@J287/extract/011120747031707816939_Titan_Andrey_S319_G13_V1-1_3nd_308-8_004_ali_DW_particles.mrcs J1/imported/011120747031707816939_Titan_Andrey_S319_G13_V1-1_3nd_308-8_004_ali_DW.mrc  1803.000000  1098.000000    -61.65847   149.355373   -139.40276     -0.83162     -7.43962  9504.893555  9220.463867   267.513489     0.000000     0.000000            1            1            1         7325     0.824609 2.392094e+05     0.069865           44 
000038@J287/extract/011120747031707816939_Titan_Andrey_S319_G13_V1-1_3nd_308-8_004_ali_DW_particles.mrcs J1/imported/011120747031707816939_Titan_Andrey_S319_G13_V1-1_3nd_308-8_004_ali_DW.mrc  3729.000000  1374.000000    -36.21722   100.331710   -153.37876     0.820384     2.472384  9566.120117  9281.690430   267.513489     0.000000     0.000000            1            2            1         7325     0.808782 2.398754e+05     0.304293           51 
000039@J287/extract/011120747031707816939_Titan_Andrey_S319_G13_V1-1_3nd_308-8_004_ali_DW_particles.mrcs J1/imported/011120747031707816939_Titan_Andrey_S319_G13_V1-1_3nd_308-8_004_ali_DW.mrc  3131.000000  1039.000000   -150.35922   126.359171   154.129933     -4.96162     -0.83162  9537.869141  9253.439453   267.513489     0.000000     0.000000            1            1            1         7325     0.808185 2.395863e+05     0.237774           96 
000043@J287/extract/011120747031707816939_Titan_Andrey_S319_G13_V1-1_3nd_308-8_004_ali_DW_particles.mrcs J1/imported/011120747031707816939_Titan_Andrey_S319_G13_V1-1_3nd_308-8_004_ali_DW.mrc  4830.000000  1780.000000   160.807105    98.725877   -154.36493     -3.30962     0.820384  9646.268555  9361.838867   267.513489     0.000000     0.000000            1            2            1         7325     0.830458 2.395731e+05     0.141161           30 
000045@J287/extract/011120747031707816939_Titan_Andrey_S319_G13_V1-1_3nd_308-8_004_ali_DW_particles.mrcs J1/imported/011120747031707816939_Titan_Andrey_S319_G13_V1-1_3nd_308-8_004_ali_DW.mrc  2440.000000  2499.000000    -36.69791   143.537990   -170.62125     3.298384     -2.48362  9536.973633  9252.543945   267.513489     0.000000     0.000000            1            1            1         7325     0.819135 2.396759e+05     0.187947           37 
000053@J287/extract/011120747031707816939_Titan_Andrey_S319_G13_V1-1_3nd_308-8_004_ali_DW_particles.mrcs J1/imported/011120747031707816939_Titan_Andrey_S319_G13_V1-1_3nd_308-8_004_ali_DW.mrc  3534.000000  1880.000000   159.382518    95.119097   -148.72110     -0.00562     -3.30962  9558.272461  9273.842773   267.513489     0.000000     0.000000            1            2            1         7325     0.832047 2.394470e+05     0.078139           48 
000013@J287/extract/011121868460012312548_Titan_Andrey_S319_G13_V1-1_2nd_146-7_006_ali_DW_particles.mrcs J1/imported/011121868460012312548_Titan_Andrey_S319_G13_V1-1_2nd_146-7_006_ali_DW.mrc  1270.000000  1799.000000    65.672628   123.195632    26.307497     0.820384     0.820384  7809.178711  7051.952637   235.661758     0.000000     0.000000            1            2            1         7326     0.816517 2.396200e+05     0.123553           66 
000015@J287/extract/011121868460012312548_Titan_Andrey_S319_G13_V1-1_2nd_146-7_006_ali_DW_particles.mrcs J1/imported/011121868460012312548_Titan_Andrey_S319_G13_V1-1_2nd_146-7_006_ali_DW.mrc   921.000000  2700.000000   123.041322   107.720049    13.012022     1.646384     -0.00562  7811.913574  7054.687500   235.661758     0.000000     0.000000            1            1            1         7326     0.809484 2.396778e+05     0.184554           33 
000017@J287/extract/011121868460012312548_Titan_Andrey_S319_G13_V1-1_2nd_146-7_006_ali_DW_particles.mrcs J1/imported/011121868460012312548_Titan_Andrey_S319_G13_V1-1_2nd_146-7_006_ali_DW.mrc  2090.000000  1937.000000     -7.93775    68.889328     -8.59118     -0.00562     -0.83162  7779.992676  7022.766602   235.661758     0.000000     0.000000            1            2            1         7326     0.806097 2.399073e+05     0.245777           48 
000034@J287/extract/011121868460012312548_Titan_Andrey_S319_G13_V1-1_2nd_146-7_006_ali_DW_particles.mrcs J1/imported/011121868460012312548_Titan_Andrey_S319_G13_V1-1_2nd_146-7_006_ali_DW.mrc  3448.000000   580.000000    -37.51715    89.530517     5.987453     0.820384     -1.65762  7872.996094  7115.770020   235.661758     0.000000     0.000000            1            1            1         7326     0.820469 2.395091e+05     0.070972           80 
000035@J287/extract/011121868460012312548_Titan_Andrey_S319_G13_V1-1_2nd_146-7_006_ali_DW_particles.mrcs J1/imported/011121868460012312548_Titan_Andrey_S319_G13_V1-1_2nd_146-7_006_ali_DW.mrc   387.000000   162.000000    97.377420    83.916137    -28.13858     -0.83162     1.646384  7975.229980  7218.003906   235.661758     0.000000     0.000000            1            2            1         7326     0.819509 2.396962e+05     0.307238           24 
000037@J287/extract/011121868460012312548_Titan_Andrey_S319_G13_V1-1_2nd_146-7_006_ali_DW_particles.mrcs J1/imported/011121868460012312548_Titan_Andrey_S319_G13_V1-1_2nd_146-7_006_ali_DW.mrc  3647.000000   778.000000    48.084391    76.150273   116.012800     -3.30962     2.472384  7854.065918  7096.839844   235.661758     0.000000     0.000000            1            1            1         7326     0.815976 2.396473e+05     0.452546           81 
000038@J287/extract/011121868460012312548_Titan_Andrey_S319_G13_V1-1_2nd_146-7_006_ali_DW_particles.mrcs J1/imported/011121868460012312548_Titan_Andrey_S319_G13_V1-1_2nd_146-7_006_ali_DW.mrc   329.000000   222.000000   -145.89321   140.484615    84.503813     0.820384     -0.83162  7971.471680  7214.245605   235.661758     0.000000     0.000000            1            2            1         7326     0.821264 2.395011e+05     0.200319           20 
000041@J287/extract/011121868460012312548_Titan_Andrey_S319_G13_V1-1_2nd_146-7_006_ali_DW_particles.mrcs J1/imported/011121868460012312548_Titan_Andrey_S319_G13_V1-1_2nd_146-7_006_ali_DW.mrc  3690.000000  3420.000000     -2.37189    93.311238   132.134278     -0.83162     0.820384  7806.971191  7049.745117   235.661758     0.000000     0.000000            1            1            1         7326     0.809711 2.395136e+05     0.122114           21 
000043@J287/extract/011121868460012312548_Titan_Andrey_S319_G13_V1-1_2nd_146-7_006_ali_DW_particles.mrcs J1/imported/011121868460012312548_Titan_Andrey_S319_G13_V1-1_2nd_146-7_006_ali_DW.mrc   185.000000  3009.000000   -172.51804    85.497969    -23.54330     0.820384     0.820384  7852.555664  7095.329590   235.661758     0.000000     0.000000            1            2            1         7326     0.821744 2.395643e+05     0.178923           19 
000049@J287/extract/011121868460012312548_Titan_Andrey_S319_G13_V1-1_2nd_146-7_006_ali_DW_particles.mrcs J1/imported/011121868460012312548_Titan_Andrey_S319_G13_V1-1_2nd_146-7_006_ali_DW.mrc   756.000000  3763.000000    -92.44601    94.726436    65.636126     -2.48362     0.820384  7853.439941  7096.213867   235.661758     0.000000     0.000000            1            1            1         7326     0.797245 2.399132e+05     0.105847           80 
000051@J287/extract/011121868460012312548_Titan_Andrey_S319_G13_V1-1_2nd_146-7_006_ali_DW_particles.mrcs J1/imported/011121868460012312548_Titan_Andrey_S319_G13_V1-1_2nd_146-7_006_ali_DW.mrc  3921.000000   445.000000   132.225941    59.387186   144.239685     3.298384     -0.83162  7889.781738  7132.555664   235.661758     0.000000     0.000000            1            2            1         7326     0.813776 2.395449e+05     0.132922           47 
000004@J287/extract/011122331919120445503_Titan_Andrey_S319_G13_V1-1_109-10_001_ali_DW_particles.mrcs J1/imported/011122331919120445503_Titan_Andrey_S319_G13_V1-1_109-10_001_ali_DW.mrc  5192.000000  2685.000000   -149.03014   131.011477    -91.55867     -2.48362     0.820384 10219.719727  9530.910156    -20.11903     0.000000     0.000000            1            2            1         7327     0.806261 2.390392e+05     0.085852           69 
000006@J287/extract/011122331919120445503_Titan_Andrey_S319_G13_V1-1_109-10_001_ali_DW_particles.mrcs J1/imported/011122331919120445503_Titan_Andrey_S319_G13_V1-1_109-10_001_ali_DW.mrc  4672.000000  3634.000000    -43.84224   137.232338    -99.38483     0.820384     4.950384 10253.692383  9564.882812    -20.11903     0.000000     0.000000            1            1            1         7327     0.810106 2.390465e+05     0.190384           29 
000011@J287/extract/011122331919120445503_Titan_Andrey_S319_G13_V1-1_109-10_001_ali_DW_particles.mrcs J1/imported/011122331919120445503_Titan_Andrey_S319_G13_V1-1_109-10_001_ali_DW.mrc  5146.000000  3696.000000    -44.00129    45.657169    -44.98596     -0.00562     1.646384 10298.957031  9610.147461    -20.11903     0.000000     0.000000            1            2            1         7327     0.806235 2.392181e+05     0.198076          117 
000017@J287/extract/011122331919120445503_Titan_Andrey_S319_G13_V1-1_109-10_001_ali_DW_particles.mrcs J1/imported/011122331919120445503_Titan_Andrey_S319_G13_V1-1_109-10_001_ali_DW.mrc  2859.000000  3862.000000   163.707296   116.396631   164.370467     -0.00562     -0.00562 10190.383789  9501.574219    -20.11903     0.000000     0.000000            1            1            1         7327     0.818162 2.390803e+05     0.165186           31 
000034@J287/extract/011122331919120445503_Titan_Andrey_S319_G13_V1-1_109-10_001_ali_DW_particles.mrcs J1/imported/011122331919120445503_Titan_Andrey_S319_G13_V1-1_109-10_001_ali_DW.mrc   688.000000  2258.000000   -102.23670   162.199286    -82.66468     -3.30962     5.776384 10030.632812  9341.823242    -20.11903     0.000000     0.000000            1            2            1         7327     0.799859 2.387293e+05     0.165232           32 
000040@J287/extract/011122331919120445503_Titan_Andrey_S319_G13_V1-1_109-10_001_ali_DW_particles.mrcs J1/imported/011122331919120445503_Titan_Andrey_S319_G13_V1-1_109-10_001_ali_DW.mrc  2239.000000  1081.000000   -173.89732    67.054684    58.972476     -2.48362     -0.83162 10070.863281  9382.053711    -20.11903     0.000000     0.000000            1            1            1         7327     0.813013 2.389660e+05     0.032565           77 
000049@J287/extract/011122331919120445503_Titan_Andrey_S319_G13_V1-1_109-10_001_ali_DW_particles.mrcs J1/imported/011122331919120445503_Titan_Andrey_S319_G13_V1-1_109-10_001_ali_DW.mrc  5482.000000  1161.000000    61.019704    25.500993    30.955888     -3.30962     3.298384 10259.561523  9570.751953    -20.11903     0.000000     0.000000            1            2            1         7327     0.799354 2.390845e+05     0.131489           73 
000050@J287/extract/011122331919120445503_Titan_Andrey_S319_G13_V1-1_109-10_001_ali_DW_particles.mrcs J1/imported/011122331919120445503_Titan_Andrey_S319_G13_V1-1_109-10_001_ali_DW.mrc   657.000000  3736.000000    -21.80651   137.425959    56.667717     3.298384     5.776384 10071.930664  9383.121094    -20.11903     0.000000     0.000000            1            1            1         7327     0.794491 2.389057e+05     0.065409           64 
000002@J287/extract/011123885540091839236_Titan_Andrey_S319_G13_V1-1_97-21_004_ali_DW_particles.mrcs J1/imported/011123885540091839236_Titan_Andrey_S319_G13_V1-1_97-21_004_ali_DW.mrc  2614.000000  1050.000000   155.269393   108.638117    -36.13785     -0.00562     0.820384 12305.514648 12125.037109    -80.25807     0.000000     0.000000            1            2            1         7328     0.808290 2.388043e+05     0.146425           30 
000003@J287/extract/011123885540091839236_Titan_Andrey_S319_G13_V1-1_97-21_004_ali_DW_particles.mrcs J1/imported/011123885540091839236_Titan_Andrey_S319_G13_V1-1_97-21_004_ali_DW.mrc  2781.000000  1996.000000   144.870798    52.081490    -99.62951     -0.00562     -0.83162 12202.289062 12021.811523    -80.25807     0.000000     0.000000            1            1            1         7328     0.813667 2.382971e+05     0.173045           28 
000017@J287/extract/011123885540091839236_Titan_Andrey_S319_G13_V1-1_97-21_004_ali_DW_particles.mrcs J1/imported/011123885540091839236_Titan_Andrey_S319_G13_V1-1_97-21_004_ali_DW.mrc  2517.000000   857.000000    -26.16006    75.109056    36.125120     -2.48362     -2.48362 12333.914062 12153.436523    -80.25807     0.000000     0.000000            1            2            1         7328     0.815223 2.387684e+05     0.177410           68 
000026@J287/extract/011123885540091839236_Titan_Andrey_S319_G13_V1-1_97-21_004_ali_DW_particles.mrcs J1/imported/011123885540091839236_Titan_Andrey_S319_G13_V1-1_97-21_004_ali_DW.mrc  2373.000000  2568.000000    73.607194    92.663589    71.196096     -1.65762     -0.00562 12196.982422 12016.504883    -80.25807     0.000000     0.000000            1            1            1         7328     0.812140 2.386663e+05     0.058351           84 
000028@J287/extract/011123885540091839236_Titan_Andrey_S319_G13_V1-1_97-21_004_ali_DW_particles.mrcs J1/imported/011123885540091839236_Titan_Andrey_S319_G13_V1-1_97-21_004_ali_DW.mrc  4690.000000  2346.000000    -55.26158   138.661608    -88.33894     4.124384     2.472384 12180.327148 11999.849609    -80.25807     0.000000     0.000000            1            2            1         7328     0.806855 2.386337e+05     0.077344           81 
000029@J287/extract/011123885540091839236_Titan_Andrey_S319_G13_V1-1_97-21_004_ali_DW_particles.mrcs J1/imported/011123885540091839236_Titan_Andrey_S319_G13_V1-1_97-21_004_ali_DW.mrc  2655.000000   821.000000     -1.49936    20.017219     -2.93207     3.298384     -4.96162 12340.938477 12160.460938    -80.25807     0.000000     0.000000            1            1            1         7328     0.813480 2.386558e+05     0.093477          109 
000030@J287/extract/011123885540091839236_Titan_Andrey_S319_G13_V1-1_97-21_004_ali_DW_particles.mrcs J1/imported/011123885540091839236_Titan_Andrey_S319_G13_V1-1_97-21_004_ali_DW.mrc  3915.000000  1430.000000    -34.66017    84.772659   -164.60355     -0.00562     -2.48362 12253.997070 12073.519531    -80.25807     0.000000     0.000000            1            2            1         7328     0.813656 2.387381e+05     0.100808           49 
000033@J287/extract/011123885540091839236_Titan_Andrey_S319_G13_V1-1_97-21_004_ali_DW_particles.mrcs J1/imported/011123885540091839236_Titan_Andrey_S319_G13_V1-1_97-21_004_ali_DW.mrc  3613.000000  3003.000000   -168.22559    64.467336    -94.87897     0.820384     2.472384 12172.757812 11992.280273    -80.25807     0.000000     0.000000            1            1            1         7328     0.797494 2.389838e+05     0.200448          145 
000042@J287/extract/011123885540091839236_Titan_Andrey_S319_G13_V1-1_97-21_004_ali_DW_particles.mrcs J1/imported/011123885540091839236_Titan_Andrey_S319_G13_V1-1_97-21_004_ali_DW.mrc  4551.000000  2902.000000   144.506525    30.331686   150.125982     -0.00562     -2.48362 12201.527344 12021.049805    -80.25807     0.000000     0.000000            1            2            1         7328     0.801642 2.385625e+05     0.218929          119 
000043@J287/extract/011123885540091839236_Titan_Andrey_S319_G13_V1-1_97-21_004_ali_DW_particles.mrcs J1/imported/011123885540091839236_Titan_Andrey_S319_G13_V1-1_97-21_004_ali_DW.mrc  5248.000000  2025.000000   -150.56582    36.383275   -174.16757     -8.26562     -2.48362 12203.412109 12022.934570    -80.25807     0.000000     0.000000            1            1            1         7328     0.791136 2.388945e+05     0.035565           81 
000046@J287/extract/011123885540091839236_Titan_Andrey_S319_G13_V1-1_97-21_004_ali_DW_particles.mrcs J1/imported/011123885540091839236_Titan_Andrey_S319_G13_V1-1_97-21_004_ali_DW.mrc  1831.000000  2780.000000    36.761136    66.124220    69.033064     -0.83162     0.820384 12221.620117 12041.142578    -80.25807     0.000000     0.000000            1            2            1         7328     0.805758 2.387516e+05     0.082323          108 
000047@J287/extract/011123885540091839236_Titan_Andrey_S319_G13_V1-1_97-21_004_ali_DW_particles.mrcs J1/imported/011123885540091839236_Titan_Andrey_S319_G13_V1-1_97-21_004_ali_DW.mrc  1532.000000   913.000000    65.188339    34.519298    90.547418     -3.30962     2.472384 12356.926758 12176.449219    -80.25807     0.000000     0.000000            1            1            1         7328     0.808606 2.387736e+05     0.117504           13 
000001@J287/extract/011123929319929663123_Titan_Andrey_S319_G13_V1-1_3nd_280-12_005_ali_DW_particles.mrcs J1/imported/011123929319929663123_Titan_Andrey_S319_G13_V1-1_3nd_280-12_005_ali_DW.mrc  5145.000000  2184.000000   -178.15388   102.323383    -98.45278     -4.96162     -2.48362 10699.873047 10282.306641   243.071289     0.000000     0.000000            1            1            1         7329     0.801149 2.386129e+05     0.178960           34 
000013@J287/extract/011123929319929663123_Titan_Andrey_S319_G13_V1-1_3nd_280-12_005_ali_DW_particles.mrcs J1/imported/011123929319929663123_Titan_Andrey_S319_G13_V1-1_3nd_280-12_005_ali_DW.mrc  1961.000000  2248.000000   -151.27619    69.710165   -145.76992     4.124384     6.602384 10664.103516 10246.537109   243.071289     0.000000     0.000000            1            2            1         7329     0.827684 2.389633e+05     0.039896          149 
000015@J287/extract/011123929319929663123_Titan_Andrey_S319_G13_V1-1_3nd_280-12_005_ali_DW_particles.mrcs J1/imported/011123929319929663123_Titan_Andrey_S319_G13_V1-1_3nd_280-12_005_ali_DW.mrc  4794.000000  3549.000000    -29.15957    99.186010    -85.78105     2.472384     0.820384 10817.083984 10399.517578   243.071289     0.000000     0.000000            1            1            1         7329     0.803008 2.386930e+05     0.166838           25 
000018@J287/extract/011123929319929663123_Titan_Andrey_S319_G13_V1-1_3nd_280-12_005_ali_DW_particles.mrcs J1/imported/011123929319929663123_Titan_Andrey_S319_G13_V1-1_3nd_280-12_005_ali_DW.mrc  4496.000000   956.000000   -128.17479    33.536774   144.033262     -1.65762     -0.83162 10797.958984 10380.392578   243.071289     0.000000     0.000000            1            2            1         7329     0.803187 2.388301e+05     0.052632           33 
000020@J287/extract/011123929319929663123_Titan_Andrey_S319_G13_V1-1_3nd_280-12_005_ali_DW_particles.mrcs J1/imported/011123929319929663123_Titan_Andrey_S319_G13_V1-1_3nd_280-12_005_ali_DW.mrc  3591.000000   701.000000   -122.01150    97.883490    -56.09700     3.298384     -5.78762 10766.919922 10349.353516   243.071289     0.000000     0.000000            1            1            1         7329     0.815487 2.387457e+05     0.166775           26 
000021@J287/extract/011123929319929663123_Titan_Andrey_S319_G13_V1-1_3nd_280-12_005_ali_DW_particles.mrcs J1/imported/011123929319929663123_Titan_Andrey_S319_G13_V1-1_3nd_280-12_005_ali_DW.mrc  5352.000000   306.000000    -25.33189    31.907153    -74.85496     0.820384     0.820384 11052.524414 10634.958008   243.071289     0.000000     0.000000            1            2            1         7329     0.803226 2.386993e+05     0.200870           44 
000027@J287/extract/011123929319929663123_Titan_Andrey_S319_G13_V1-1_3nd_280-12_005_ali_DW_particles.mrcs J1/imported/011123929319929663123_Titan_Andrey_S319_G13_V1-1_3nd_280-12_005_ali_DW.mrc  5002.000000  2067.000000   139.456842    71.095999    95.332142     0.820384     -0.83162 10701.037109 10283.470703   243.071289     0.000000     0.000000            1            1            1         7329     0.805148 2.386986e+05     0.156226           64 
000029@J287/extract/011123929319929663123_Titan_Andrey_S319_G13_V1-1_3nd_280-12_005_ali_DW_particles.mrcs J1/imported/011123929319929663123_Titan_Andrey_S319_G13_V1-1_3nd_280-12_005_ali_DW.mrc  1779.000000  1565.000000    85.777019    64.134898     0.086757     -4.96162     2.472384 10693.556641 10275.990234   243.071289     0.000000     0.000000            1            2            1         7329     0.805824 2.386821e+05     0.140802          115 
000004@J287/extract/011125638986074883865_Titan_Andrey_S319_G13_V1-1_106-6_006_ali_DW_particles.mrcs J1/imported/011125638986074883865_Titan_Andrey_S319_G13_V1-1_106-6_006_ali_DW.mrc  1818.000000  3597.000000   -122.75057    53.798160   119.990021     -0.83162     -0.00562 15083.661133 14438.150391   230.739792     0.000000     0.000000            1            1            1         7330     0.811612 2.386026e+05     0.074573           75 
000013@J287/extract/011125638986074883865_Titan_Andrey_S319_G13_V1-1_106-6_006_ali_DW_particles.mrcs J1/imported/011125638986074883865_Titan_Andrey_S319_G13_V1-1_106-6_006_ali_DW.mrc  4240.000000  3616.000000   -146.79182    48.988195   -166.58442     -1.65762     -0.00562 15274.796875 14629.286133   230.739792     0.000000     0.000000            1            2            1         7330     0.805831 2.386298e+05     0.110724           61 
000021@J287/extract/011125638986074883865_Titan_Andrey_S319_G13_V1-1_106-6_006_ali_DW_particles.mrcs J1/imported/011125638986074883865_Titan_Andrey_S319_G13_V1-1_106-6_006_ali_DW.mrc  4427.000000  3196.000000    24.532419   116.792432   -146.77567     4.124384     2.472384 15221.666992 14576.156250   230.739792     0.000000     0.000000            1            1            1         7330     0.811039 2.385546e+05     0.078221           63 
000024@J287/extract/011125638986074883865_Titan_Andrey_S319_G13_V1-1_106-6_006_ali_DW_particles.mrcs J1/imported/011125638986074883865_Titan_Andrey_S319_G13_V1-1_106-6_006_ali_DW.mrc  2541.000000  2987.000000   -115.49293    24.627645    79.606354     0.820384     -1.65762 15031.766602 14386.255859   230.739792     0.000000     0.000000            1            2            1         7330     0.783738 2.392471e+05     0.112389           35 
000025@J287/extract/011125638986074883865_Titan_Andrey_S319_G13_V1-1_106-6_006_ali_DW_particles.mrcs J1/imported/011125638986074883865_Titan_Andrey_S319_G13_V1-1_106-6_006_ali_DW.mrc  3856.000000  2264.000000   -168.44201   127.773516    -36.78108     1.646384     -1.65762 15068.825195 14423.314453   230.739792     0.000000     0.000000            1            1            1         7330     0.808435 2.386188e+05     0.110356           37 
000035@J287/extract/011125638986074883865_Titan_Andrey_S319_G13_V1-1_106-6_006_ali_DW_particles.mrcs J1/imported/011125638986074883865_Titan_Andrey_S319_G13_V1-1_106-6_006_ali_DW.mrc  1781.000000  3773.000000   126.421541    35.115198    99.729037     -0.83162     1.646384 15106.932617 14461.421875   230.739792     0.000000     0.000000            1            2            1         7330     0.796229 2.386761e+05     0.181523           67 
000037@J287/extract/011125638986074883865_Titan_Andrey_S319_G13_V1-1_106-6_006_ali_DW_particles.mrcs J1/imported/011125638986074883865_Titan_Andrey_S319_G13_V1-1_106-6_006_ali_DW.mrc   934.000000  3195.000000    81.812411    78.120217    -37.50393     1.646384     -4.96162 15041.467773 14395.957031   230.739792     0.000000     0.000000            1            1            1         7330     0.784435 2.389383e+05     0.119620           97 
000002@J287/extract/011127493490615258862_Titan_Andrey_S319_G13_V1-1_3nd_252-6_005_ali_DW_particles.mrcs J1/imported/011127493490615258862_Titan_Andrey_S319_G13_V1-1_3nd_252-6_005_ali_DW.mrc  3530.000000  1015.000000   -165.56891   108.572183   -173.66657     -0.00562     -0.00562 10918.629883 10548.042969   240.016052     0.000000     0.000000            1            2            1         7331     0.814040 2.406212e+05     0.215378            6 
000015@J287/extract/011127493490615258862_Titan_Andrey_S319_G13_V1-1_3nd_252-6_005_ali_DW_particles.mrcs J1/imported/011127493490615258862_Titan_Andrey_S319_G13_V1-1_3nd_252-6_005_ali_DW.mrc   350.000000  2914.000000   122.624456    35.165600    -29.58779     -0.00562     1.646384 10763.421875 10392.834961   240.016052     0.000000     0.000000            1            1            1         7331     0.811024 2.406548e+05     0.148139           18 
000017@J287/extract/011127493490615258862_Titan_Andrey_S319_G13_V1-1_3nd_252-6_005_ali_DW_particles.mrcs J1/imported/011127493490615258862_Titan_Andrey_S319_G13_V1-1_3nd_252-6_005_ali_DW.mrc   224.000000  2590.000000    -27.77950   102.836192   122.358403     2.472384     1.646384 10776.170898 10405.583984   240.016052     0.000000     0.000000            1            2            1         7331     0.819128 2.408667e+05     0.328875           20 
000018@J287/extract/011127493490615258862_Titan_Andrey_S319_G13_V1-1_3nd_252-6_005_ali_DW_particles.mrcs J1/imported/011127493490615258862_Titan_Andrey_S319_G13_V1-1_3nd_252-6_005_ali_DW.mrc  2834.000000  3052.000000   -162.84628   121.909635   -156.86995     -2.48362     -1.65762 10755.093750 10384.506836   240.016052     0.000000     0.000000            1            1            1         7331     0.812897 2.407243e+05     0.097939           74 
000022@J287/extract/011127493490615258862_Titan_Andrey_S319_G13_V1-1_3nd_252-6_005_ali_DW_particles.mrcs J1/imported/011127493490615258862_Titan_Andrey_S319_G13_V1-1_3nd_252-6_005_ali_DW.mrc  3904.000000   903.000000    28.441038    73.861910    -15.49086     -0.00562     0.820384 10953.857422 10583.270508   240.016052     0.000000     0.000000            1            2            1         7331     0.815974 2.407356e+05     0.107552           52 
000025@J287/extract/011127493490615258862_Titan_Andrey_S319_G13_V1-1_3nd_252-6_005_ali_DW_particles.mrcs J1/imported/011127493490615258862_Titan_Andrey_S319_G13_V1-1_3nd_252-6_005_ali_DW.mrc  2139.000000   934.000000    15.784390    62.262573   158.707682    -11.56962     0.820384 10896.396484 10525.809570   240.016052     0.000000     0.000000            1            1            1         7331     0.805391 2.406604e+05     0.089839           51 
000029@J287/extract/011127493490615258862_Titan_Andrey_S319_G13_V1-1_3nd_252-6_005_ali_DW_particles.mrcs J1/imported/011127493490615258862_Titan_Andrey_S319_G13_V1-1_3nd_252-6_005_ali_DW.mrc  4390.000000  3543.000000    -12.37597   128.069149    -46.20448     -0.00562     -0.00562 10908.157227 10537.570312   240.016052     0.000000     0.000000            1            2            1         7331     0.822124 2.409104e+05     0.246169           12 
000031@J287/extract/011127493490615258862_Titan_Andrey_S319_G13_V1-1_3nd_252-6_005_ali_DW_particles.mrcs J1/imported/011127493490615258862_Titan_Andrey_S319_G13_V1-1_3nd_252-6_005_ali_DW.mrc   241.000000  2119.000000   157.516855   132.559316    93.318175     -2.48362     -3.30962 10798.158203 10427.571289   240.016052     0.000000     0.000000            1            1            1         7331     0.809007 2.405365e+05     0.112477           52 
000032@J287/extract/011127493490615258862_Titan_Andrey_S319_G13_V1-1_3nd_252-6_005_ali_DW_particles.mrcs J1/imported/011127493490615258862_Titan_Andrey_S319_G13_V1-1_3nd_252-6_005_ali_DW.mrc  4715.000000  1583.000000   -110.66586    90.853574    -35.54755     -1.65762     0.820384 10950.174805 10579.587891   240.016052     0.000000     0.000000            1            2            1         7331     0.825322 2.411569e+05     0.134814           21 
000036@J287/extract/011127493490615258862_Titan_Andrey_S319_G13_V1-1_3nd_252-6_005_ali_DW_particles.mrcs J1/imported/011127493490615258862_Titan_Andrey_S319_G13_V1-1_3nd_252-6_005_ali_DW.mrc  1698.000000  3013.000000   -176.72438    61.796407     0.894823     0.820384     -0.00562 10723.820312 10353.233398   240.016052     0.000000     0.000000            1            1            1         7331     0.810720 2.405546e+05     0.127161           16 
000037@J287/extract/011127493490615258862_Titan_Andrey_S319_G13_V1-1_3nd_252-6_005_ali_DW_particles.mrcs J1/imported/011127493490615258862_Titan_Andrey_S319_G13_V1-1_3nd_252-6_005_ali_DW.mrc  1236.000000   996.000000   141.927672   134.278113   -148.23962     -2.48362     -0.00562 10893.890625 10523.303711   240.016052     0.000000     0.000000            1            2            1         7331     0.809551 2.408509e+05     0.178983           10 
000039@J287/extract/011127493490615258862_Titan_Andrey_S319_G13_V1-1_3nd_252-6_005_ali_DW_particles.mrcs J1/imported/011127493490615258862_Titan_Andrey_S319_G13_V1-1_3nd_252-6_005_ali_DW.mrc  3012.000000  3272.000000   -158.35288    70.924801    -96.90695     -0.00562     2.472384 10766.211914 10395.625000   240.016052     0.000000     0.000000            1            1            1         7331     0.818963 2.405666e+05     0.125768           22 
000040@J287/extract/011127493490615258862_Titan_Andrey_S319_G13_V1-1_3nd_252-6_005_ali_DW_particles.mrcs J1/imported/011127493490615258862_Titan_Andrey_S319_G13_V1-1_3nd_252-6_005_ali_DW.mrc  2683.000000  1294.000000   177.599353    59.076791    32.874437     0.820384     -0.00562 10854.667969 10484.081055   240.016052     0.000000     0.000000            1            2            1         7331     0.815981 2.404250e+05     0.175596           40 
000041@J287/extract/011127493490615258862_Titan_Andrey_S319_G13_V1-1_3nd_252-6_005_ali_DW_particles.mrcs J1/imported/011127493490615258862_Titan_Andrey_S319_G13_V1-1_3nd_252-6_005_ali_DW.mrc   567.000000  3103.000000   -172.43778   144.954943     -1.12802     1.646384     3.298384 10752.128906 10381.541992   240.016052     0.000000     0.000000            1            1            1         7331     0.812054 2.405579e+05     0.095275           28 
000044@J287/extract/011127493490615258862_Titan_Andrey_S319_G13_V1-1_3nd_252-6_005_ali_DW_particles.mrcs J1/imported/011127493490615258862_Titan_Andrey_S319_G13_V1-1_3nd_252-6_005_ali_DW.mrc  2729.000000  2551.000000   128.300071    81.052381    -32.06969     0.820384     -0.83162 10758.111328 10387.524414   240.016052     0.000000     0.000000            1            2            1         7331     0.808978 2.407518e+05     0.162720            8 
000047@J287/extract/011127493490615258862_Titan_Andrey_S319_G13_V1-1_3nd_252-6_005_ali_DW_particles.mrcs J1/imported/011127493490615258862_Titan_Andrey_S319_G13_V1-1_3nd_252-6_005_ali_DW.mrc  3681.000000  2218.000000   -160.13541   130.936324   105.534819     6.602384     2.472384 10829.295898 10458.708984   240.016052     0.000000     0.000000            1            1            1         7331     0.805878 2.405717e+05     0.219287           59 
000004@J287/extract/011128039916047039595_Titan_Andrey_S319_G13_V1-1_3nd_274-15_000_ali_DW_particles.mrcs J1/imported/011128039916047039595_Titan_Andrey_S319_G13_V1-1_3nd_274-15_000_ali_DW.mrc  1473.000000   359.000000   -161.29101    92.702797   111.279508     -0.83162     -2.48362 14139.539062 13871.515625    -18.34858     0.000000     0.000000            1            1            1         7332     0.811542 2.394580e+05     0.075131           53 
000007@J287/extract/011128039916047039595_Titan_Andrey_S319_G13_V1-1_3nd_274-15_000_ali_DW_particles.mrcs J1/imported/011128039916047039595_Titan_Andrey_S319_G13_V1-1_3nd_274-15_000_ali_DW.mrc  4735.000000  1031.000000   107.461050    44.736036    -37.18388     -0.00562     3.298384 14177.427734 13909.404297    -18.34858     0.000000     0.000000            1            2            1         7332     0.768810 2.394965e+05     0.173154           36 
000008@J287/extract/011128039916047039595_Titan_Andrey_S319_G13_V1-1_3nd_274-15_000_ali_DW_particles.mrcs J1/imported/011128039916047039595_Titan_Andrey_S319_G13_V1-1_3nd_274-15_000_ali_DW.mrc  1850.000000  2230.000000     6.286773   134.327626   169.806445     2.472384     2.472384 13900.898438 13632.875000    -18.34858     0.000000     0.000000            1            1            1         7332     0.819421 2.390988e+05     0.156517          115 
000009@J287/extract/011128039916047039595_Titan_Andrey_S319_G13_V1-1_3nd_274-15_000_ali_DW_particles.mrcs J1/imported/011128039916047039595_Titan_Andrey_S319_G13_V1-1_3nd_274-15_000_ali_DW.mrc  1684.000000   999.000000    -57.81570   127.652933   157.445471     0.820384     0.820384 14013.138672 13745.115234    -18.34858     0.000000     0.000000            1            2            1         7332     0.809132 2.393865e+05     0.043428           81 
000011@J287/extract/011128039916047039595_Titan_Andrey_S319_G13_V1-1_3nd_274-15_000_ali_DW_particles.mrcs J1/imported/011128039916047039595_Titan_Andrey_S319_G13_V1-1_3nd_274-15_000_ali_DW.mrc   308.000000  1325.000000   -103.34416    72.812154    50.625537     3.298384     -0.83162 13979.322266 13711.298828    -18.34858     0.000000     0.000000            1            1            1         7332     0.836479 2.403029e+05     0.106453          124 
000014@J287/extract/011128039916047039595_Titan_Andrey_S319_G13_V1-1_3nd_274-15_000_ali_DW_particles.mrcs J1/imported/011128039916047039595_Titan_Andrey_S319_G13_V1-1_3nd_274-15_000_ali_DW.mrc   498.000000  3049.000000   144.952037    57.861842     -2.17620     1.646384     3.298384 13969.442383 13701.418945    -18.34858     0.000000     0.000000            1            2            1         7332     0.827347 2.393030e+05     0.038806           73 
000015@J287/extract/011128039916047039595_Titan_Andrey_S319_G13_V1-1_3nd_274-15_000_ali_DW_particles.mrcs J1/imported/011128039916047039595_Titan_Andrey_S319_G13_V1-1_3nd_274-15_000_ali_DW.mrc  1873.000000   417.000000    67.267762    51.683892   159.522596     4.124384     -0.83162 14097.500977 13829.477539    -18.34858     0.000000     0.000000            1            1            1         7332     0.806369 2.394669e+05     0.127379           57 
000017@J287/extract/011128039916047039595_Titan_Andrey_S319_G13_V1-1_3nd_274-15_000_ali_DW_particles.mrcs J1/imported/011128039916047039595_Titan_Andrey_S319_G13_V1-1_3nd_274-15_000_ali_DW.mrc  1470.000000   822.000000    67.508334    63.084680   172.517283     -4.13562     -2.48362 14052.011719 13783.988281    -18.34858     0.000000     0.000000            1            2            1         7332     0.811842 2.392983e+05     0.207095           75 
000018@J287/extract/011128039916047039595_Titan_Andrey_S319_G13_V1-1_3nd_274-15_000_ali_DW_particles.mrcs J1/imported/011128039916047039595_Titan_Andrey_S319_G13_V1-1_3nd_274-15_000_ali_DW.mrc  2005.000000  2175.000000   -126.70207   128.121329     -1.87573     -1.65762     -1.65762 13901.086914 13633.063477    -18.34858     0.000000     0.000000            1            1            1         7332     0.806688 2.390186e+05     0.360042            8 
000019@J287/extract/011128039916047039595_Titan_Andrey_S319_G13_V1-1_3nd_274-15_000_ali_DW_particles.mrcs J1/imported/011128039916047039595_Titan_Andrey_S319_G13_V1-1_3nd_274-15_000_ali_DW.mrc   769.000000  1784.000000   123.375319   126.676703    -46.83320     1.646384     -2.48362 13910.499023 13642.475586    -18.34858     0.000000     0.000000            1            2            1         7332     0.825052 2.392634e+05     0.215086           24 
000020@J287/extract/011128039916047039595_Titan_Andrey_S319_G13_V1-1_3nd_274-15_000_ali_DW_particles.mrcs J1/imported/011128039916047039595_Titan_Andrey_S319_G13_V1-1_3nd_274-15_000_ali_DW.mrc  3360.000000  3933.000000    -59.52084   137.033977    -17.10771     3.298384     -0.83162 13998.136719 13730.113281    -18.34858     0.000000     0.000000            1            1            1         7332     0.810666 2.393717e+05     0.148273           34 
000021@J287/extract/011128039916047039595_Titan_Andrey_S319_G13_V1-1_3nd_274-15_000_ali_DW_particles.mrcs J1/imported/011128039916047039595_Titan_Andrey_S319_G13_V1-1_3nd_274-15_000_ali_DW.mrc  1673.000000  1609.000000     7.490938    99.304240   -118.95562     -0.00562     -0.83162 13936.900391 13668.876953    -18.34858     0.000000     0.000000            1            2            1         7332     0.820298 2.395330e+05     0.122009          196 
000029@J287/extract/011128039916047039595_Titan_Andrey_S319_G13_V1-1_3nd_274-15_000_ali_DW_particles.mrcs J1/imported/011128039916047039595_Titan_Andrey_S319_G13_V1-1_3nd_274-15_000_ali_DW.mrc   854.000000  3211.000000    35.739494   134.168404    71.039218     -0.00562     -1.65762 13977.734375 13709.710938    -18.34858     0.000000     0.000000            1            1            1         7332     0.828423 2.393303e+05     0.099716           44 
000001@J287/extract/011128972400285141895_Titan_Andrey_S319_G13_V1-1_2nd_137-15_000_ali_DW_particles.mrcs J1/imported/011128972400285141895_Titan_Andrey_S319_G13_V1-1_2nd_137-15_000_ali_DW.mrc  4819.000000  1771.000000    36.169657   158.696320   135.483150     1.646384     -0.83162  7880.472168  7715.364258    -10.64727     0.000000     0.000000            1            1            1         7333     0.809758 2.403851e+05     0.324892            9 
000004@J287/extract/011128972400285141895_Titan_Andrey_S319_G13_V1-1_2nd_137-15_000_ali_DW_particles.mrcs J1/imported/011128972400285141895_Titan_Andrey_S319_G13_V1-1_2nd_137-15_000_ali_DW.mrc  5466.000000  2035.000000   -111.17071   121.044204   161.183769     -1.65762     -1.65762  7937.374512  7772.266602    -10.64727     0.000000     0.000000            1            2            1         7333     0.825184 2.397742e+05     0.104918           39 
000006@J287/extract/011128972400285141895_Titan_Andrey_S319_G13_V1-1_2nd_137-15_000_ali_DW_particles.mrcs J1/imported/011128972400285141895_Titan_Andrey_S319_G13_V1-1_2nd_137-15_000_ali_DW.mrc  5054.000000  2885.000000    69.149878    77.093542   -101.30525     -2.48362     -6.61362  7883.644043  7718.536133    -10.64727     0.000000     0.000000            1            1            1         7333     0.810694 2.398058e+05     0.187982           43 
000008@J287/extract/011128972400285141895_Titan_Andrey_S319_G13_V1-1_2nd_137-15_000_ali_DW_particles.mrcs J1/imported/011128972400285141895_Titan_Andrey_S319_G13_V1-1_2nd_137-15_000_ali_DW.mrc  4137.000000  1567.000000    -82.78494   105.817266    67.482626     2.472384     2.472384  7816.946289  7651.838379    -10.64727     0.000000     0.000000            1            2            1         7333     0.800849 2.402821e+05     0.131312           32 
000010@J287/extract/011128972400285141895_Titan_Andrey_S319_G13_V1-1_2nd_137-15_000_ali_DW_particles.mrcs J1/imported/011128972400285141895_Titan_Andrey_S319_G13_V1-1_2nd_137-15_000_ali_DW.mrc  1456.000000  3473.000000   137.778950   145.203760    -65.43526     -1.65762     -0.00562  7722.262695  7557.154785    -10.64727     0.000000     0.000000            1            1            1         7333     0.821591 2.399126e+05     0.393984           46 
000011@J287/extract/011128972400285141895_Titan_Andrey_S319_G13_V1-1_2nd_137-15_000_ali_DW_particles.mrcs J1/imported/011128972400285141895_Titan_Andrey_S319_G13_V1-1_2nd_137-15_000_ali_DW.mrc  4190.000000  2551.000000   -143.80091    41.101029   148.262210     -1.65762     -0.83162  7812.439941  7647.332031    -10.64727     0.000000     0.000000            1            2            1         7333     0.808610 2.399012e+05     0.382856           12 
000019@J287/extract/011128972400285141895_Titan_Andrey_S319_G13_V1-1_2nd_137-15_000_ali_DW_particles.mrcs J1/imported/011128972400285141895_Titan_Andrey_S319_G13_V1-1_2nd_137-15_000_ali_DW.mrc  4869.000000  1890.000000   -138.26050    49.069215    -11.10417     3.298384     1.646384  7879.715332  7714.607422    -10.64727     0.000000     0.000000            1            1            1         7333     0.818454 2.400636e+05     0.204691           18 
000020@J287/extract/011128972400285141895_Titan_Andrey_S319_G13_V1-1_2nd_137-15_000_ali_DW_particles.mrcs J1/imported/011128972400285141895_Titan_Andrey_S319_G13_V1-1_2nd_137-15_000_ali_DW.mrc  4752.000000  2645.000000   127.719270   139.154126   107.082515     2.472384     0.820384  7859.795410  7694.687500    -10.64727     0.000000     0.000000            1            2            1         7333     0.820356 2.399756e+05     0.173794           58 
000026@J287/extract/011128972400285141895_Titan_Andrey_S319_G13_V1-1_2nd_137-15_000_ali_DW_particles.mrcs J1/imported/011128972400285141895_Titan_Andrey_S319_G13_V1-1_2nd_137-15_000_ali_DW.mrc  3525.000000  3049.000000   -117.85126   101.580728    67.608770     -5.78762     2.472384  7788.599609  7623.491699    -10.64727     0.000000     0.000000            1            1            1         7333     0.827859 2.399688e+05     0.262184           23 
000036@J287/extract/011128972400285141895_Titan_Andrey_S319_G13_V1-1_2nd_137-15_000_ali_DW_particles.mrcs J1/imported/011128972400285141895_Titan_Andrey_S319_G13_V1-1_2nd_137-15_000_ali_DW.mrc  1062.000000  2926.000000   128.423688    90.630876   144.171313     -6.61362     6.602384  7656.250488  7491.142578    -10.64727     0.000000     0.000000            1            2            1         7333     0.808405 2.399578e+05     0.118404           53 
000037@J287/extract/011128972400285141895_Titan_Andrey_S319_G13_V1-1_2nd_137-15_000_ali_DW_particles.mrcs J1/imported/011128972400285141895_Titan_Andrey_S319_G13_V1-1_2nd_137-15_000_ali_DW.mrc   333.000000  3560.000000   -148.29521   155.653511   -101.49665     -0.83162     -0.00562  7716.181641  7551.073730    -10.64727     0.000000     0.000000            1            1            1         7333     0.808609 2.400757e+05     0.470036           36 
000038@J287/extract/011128972400285141895_Titan_Andrey_S319_G13_V1-1_2nd_137-15_000_ali_DW_particles.mrcs J1/imported/011128972400285141895_Titan_Andrey_S319_G13_V1-1_2nd_137-15_000_ali_DW.mrc   548.000000  3192.000000   -104.33173   128.444390     3.544593     -0.00562     -4.13562  7673.487793  7508.379883    -10.64727     0.000000     0.000000            1            2            1         7333     0.815496 2.400126e+05     0.127983           69 
000042@J287/extract/011128972400285141895_Titan_Andrey_S319_G13_V1-1_2nd_137-15_000_ali_DW_particles.mrcs J1/imported/011128972400285141895_Titan_Andrey_S319_G13_V1-1_2nd_137-15_000_ali_DW.mrc  4060.000000  2966.000000   116.793228    21.646656    87.527967     -2.48362     3.298384  7818.622559  7653.514648    -10.64727     0.000000     0.000000            1            1            1         7333     0.821455 2.399727e+05     0.167536           37 
000046@J287/extract/011128972400285141895_Titan_Andrey_S319_G13_V1-1_2nd_137-15_000_ali_DW_particles.mrcs J1/imported/011128972400285141895_Titan_Andrey_S319_G13_V1-1_2nd_137-15_000_ali_DW.mrc  1734.000000  1068.000000   -142.00703   126.433056   138.988005     4.124384     -0.00562  7677.748535  7512.640625    -10.64727     0.000000     0.000000            1            2            1         7333     0.805117 2.397605e+05     0.118046           18 
000047@J287/extract/011128972400285141895_Titan_Andrey_S319_G13_V1-1_2nd_137-15_000_ali_DW_particles.mrcs J1/imported/011128972400285141895_Titan_Andrey_S319_G13_V1-1_2nd_137-15_000_ali_DW.mrc   816.000000  1113.000000    -23.17944    53.674286    24.838571     -3.30962     -0.00562  7618.198730  7453.090820    -10.64727     0.000000     0.000000            1            1            1         7333     0.812460 2.398291e+05     0.189288            3 
000056@J287/extract/011128972400285141895_Titan_Andrey_S319_G13_V1-1_2nd_137-15_000_ali_DW_particles.mrcs J1/imported/011128972400285141895_Titan_Andrey_S319_G13_V1-1_2nd_137-15_000_ali_DW.mrc  4679.000000  3813.000000   108.023894   128.415724   -136.68021     -9.09162     6.602384  7894.455566  7729.347656    -10.64727     0.000000     0.000000            1            2            1         7333     0.801789 2.401451e+05     0.155735           20 
000003@J287/extract/011130620084235878862_Titan_Andrey_S319_G13_V1-1_94-18_003_ali_DW_particles.mrcs J1/imported/011130620084235878862_Titan_Andrey_S319_G13_V1-1_94-18_003_ali_DW.mrc  2106.000000  2461.000000     -7.97122    81.319531   -128.58253     4.124384     0.820384  9581.340820  9211.564453    -33.19467     0.000000     0.000000            1            2            1         7334     0.811130 2.379161e+05     0.110171           53 
000007@J287/extract/011130620084235878862_Titan_Andrey_S319_G13_V1-1_94-18_003_ali_DW_particles.mrcs J1/imported/011130620084235878862_Titan_Andrey_S319_G13_V1-1_94-18_003_ali_DW.mrc  3382.000000   927.000000   130.015931    24.459157    -47.99230     4.950384     -0.83162  9489.945312  9120.168945    -33.19467     0.000000     0.000000            1            1            1         7334     0.816408 2.379426e+05     0.081354           51 
000013@J287/extract/011130620084235878862_Titan_Andrey_S319_G13_V1-1_94-18_003_ali_DW_particles.mrcs J1/imported/011130620084235878862_Titan_Andrey_S319_G13_V1-1_94-18_003_ali_DW.mrc  2017.000000   821.000000    -83.45415   147.501670   -173.27081     -2.48362     -4.13562  9516.599609  9146.823242    -33.19467     0.000000     0.000000            1            2            1         7334     0.820418 2.382984e+05     0.107293          108 
000014@J287/extract/011130620084235878862_Titan_Andrey_S319_G13_V1-1_94-18_003_ali_DW_particles.mrcs J1/imported/011130620084235878862_Titan_Andrey_S319_G13_V1-1_94-18_003_ali_DW.mrc  4531.000000  1878.000000   123.314921   123.737083    -43.11804     -4.13562     3.298384  9560.406250  9190.629883    -33.19467     0.000000     0.000000            1            1            1         7334     0.806406 2.377737e+05     0.194039          141 
000018@J287/extract/011130620084235878862_Titan_Andrey_S319_G13_V1-1_94-18_003_ali_DW_particles.mrcs J1/imported/011130620084235878862_Titan_Andrey_S319_G13_V1-1_94-18_003_ali_DW.mrc  4405.000000  2454.000000     -2.32281    49.112931   -139.75778     4.124384     2.472384  9573.688477  9203.912109    -33.19467     0.000000     0.000000            1            2            1         7334     0.835303 2.397309e+05     0.046956          136 
000010@J287/extract/011130745888774784741_Titan_Andrey_S319_G13_V1-1_3nd_332-5_000_ali_DW_particles.mrcs J1/imported/011130745888774784741_Titan_Andrey_S319_G13_V1-1_3nd_332-5_000_ali_DW.mrc  4276.000000  1451.000000   125.266889    66.158136    -24.48104     -3.30962     0.820384  6982.578613  6915.003418     -9.05380     0.000000     0.000000            1            2            1         7335     0.777113 2.360519e+05     0.049879          162 
000015@J287/extract/011130745888774784741_Titan_Andrey_S319_G13_V1-1_3nd_332-5_000_ali_DW_particles.mrcs J1/imported/011130745888774784741_Titan_Andrey_S319_G13_V1-1_3nd_332-5_000_ali_DW.mrc  3771.000000  2756.000000   137.778950   145.203760   -136.68526     3.298384     -2.48362  7005.377441  6937.802246     -9.05380     0.000000     0.000000            1            1            1         7335     0.775231 2.361423e+05     0.073333          198 
000018@J287/extract/011130745888774784741_Titan_Andrey_S319_G13_V1-1_3nd_332-5_000_ali_DW_particles.mrcs J1/imported/011130745888774784741_Titan_Andrey_S319_G13_V1-1_3nd_332-5_000_ali_DW.mrc  2820.000000  3817.000000   -175.62215   154.025069   147.055966     -0.00562     -0.83162  7126.396484  7058.821289     -9.05380     0.000000     0.000000            1            2            1         7335     0.775722 2.363950e+05     0.097274           85 
000026@J287/extract/011130745888774784741_Titan_Andrey_S319_G13_V1-1_3nd_332-5_000_ali_DW_particles.mrcs J1/imported/011130745888774784741_Titan_Andrey_S319_G13_V1-1_3nd_332-5_000_ali_DW.mrc  5460.000000  1076.000000    82.664136   125.823460   137.064241     -0.00562     -0.00562  7039.209961  6971.634766     -9.05380     0.000000     0.000000            1            1            1         7335     0.775646 2.364522e+05     0.050185          104 
000007@J287/extract/011137016956174876930_Titan_Andrey_S319_G13_V1-1_2nd_164-23_001_ali_DW_particles.mrcs J1/imported/011137016956174876930_Titan_Andrey_S319_G13_V1-1_2nd_164-23_001_ali_DW.mrc  5156.000000   844.000000   152.389790    98.781922     -7.98950     -0.00562     0.820384 10915.557617 10242.393555    -20.58019     0.000000     0.000000            1            1            1         7336     0.804095 2.397619e+05     0.170903           15 
000008@J287/extract/011137016956174876930_Titan_Andrey_S319_G13_V1-1_2nd_164-23_001_ali_DW_particles.mrcs J1/imported/011137016956174876930_Titan_Andrey_S319_G13_V1-1_2nd_164-23_001_ali_DW.mrc  4954.000000  2547.000000    -61.60959   102.452491    -48.65142     4.124384     1.646384 10833.290039 10160.125977    -20.58019     0.000000     0.000000            1            2            1         7336     0.802701 2.398386e+05     0.056079          140 
000010@J287/extract/011137016956174876930_Titan_Andrey_S319_G13_V1-1_2nd_164-23_001_ali_DW_particles.mrcs J1/imported/011137016956174876930_Titan_Andrey_S319_G13_V1-1_2nd_164-23_001_ali_DW.mrc  1442.000000  3154.000000    -33.35377    95.544542    77.289862     -0.83162     -0.83162 10725.008789 10051.844727    -20.58019     0.000000     0.000000            1            1            1         7336     0.796872 2.396093e+05     0.107402           48 
000012@J287/extract/011137016956174876930_Titan_Andrey_S319_G13_V1-1_2nd_164-23_001_ali_DW_particles.mrcs J1/imported/011137016956174876930_Titan_Andrey_S319_G13_V1-1_2nd_164-23_001_ali_DW.mrc  2282.000000  1537.000000    -72.57206    83.081094    30.043838     3.298384     0.820384 10775.066406 10101.902344    -20.58019     0.000000     0.000000            1            2            1         7336     0.808548 2.395894e+05     0.126943           68 
000016@J287/extract/011137016956174876930_Titan_Andrey_S319_G13_V1-1_2nd_164-23_001_ali_DW_particles.mrcs J1/imported/011137016956174876930_Titan_Andrey_S319_G13_V1-1_2nd_164-23_001_ali_DW.mrc  1479.000000  2044.000000   -175.35440   104.791067   117.125161     2.472384     -4.96162 10757.320312 10084.156250    -20.58019     0.000000     0.000000            1            1            1         7336     0.809938 2.398559e+05     0.121383           66 
000027@J287/extract/011137016956174876930_Titan_Andrey_S319_G13_V1-1_2nd_164-23_001_ali_DW_particles.mrcs J1/imported/011137016956174876930_Titan_Andrey_S319_G13_V1-1_2nd_164-23_001_ali_DW.mrc  2128.000000  2491.000000   115.969226   104.087599    89.927778     -1.65762     2.472384 10736.205078 10063.041016    -20.58019     0.000000     0.000000            1            2            1         7336     0.793230 2.396762e+05     0.166799           32 
000030@J287/extract/011137016956174876930_Titan_Andrey_S319_G13_V1-1_2nd_164-23_001_ali_DW_particles.mrcs J1/imported/011137016956174876930_Titan_Andrey_S319_G13_V1-1_2nd_164-23_001_ali_DW.mrc  5221.000000  3132.000000   -153.08232   120.557816   -115.78724     -0.00562     -0.83162 10903.350586 10230.186523    -20.58019     0.000000     0.000000            1            1            1         7336     0.784420 2.395013e+05     0.190401           16 
000031@J287/extract/011137016956174876930_Titan_Andrey_S319_G13_V1-1_2nd_164-23_001_ali_DW_particles.mrcs J1/imported/011137016956174876930_Titan_Andrey_S319_G13_V1-1_2nd_164-23_001_ali_DW.mrc  1007.000000  3219.000000   -152.55409    54.942667   114.813085     0.820384     -0.83162 10732.406250 10059.242188    -20.58019     0.000000     0.000000            1            2            1         7336     0.808229 2.398765e+05     0.591268           72 
000032@J287/extract/011137016956174876930_Titan_Andrey_S319_G13_V1-1_2nd_164-23_001_ali_DW_particles.mrcs J1/imported/011137016956174876930_Titan_Andrey_S319_G13_V1-1_2nd_164-23_001_ali_DW.mrc  4876.000000   566.000000   -130.37780    92.973187     -1.63355     3.298384     -0.00562 10951.790039 10278.625977    -20.58019     0.000000     0.000000            1            1            1         7336     0.806231 2.396695e+05     0.085929           69 
000038@J287/extract/011137016956174876930_Titan_Andrey_S319_G13_V1-1_2nd_164-23_001_ali_DW_particles.mrcs J1/imported/011137016956174876930_Titan_Andrey_S319_G13_V1-1_2nd_164-23_001_ali_DW.mrc  4582.000000  1233.000000   125.580161    88.280265    72.948343     0.820384     2.472384 10868.416016 10195.251953    -20.58019     0.000000     0.000000            1            2            1         7336     0.797301 2.395208e+05     0.103590           24 
000041@J287/extract/011137016956174876930_Titan_Andrey_S319_G13_V1-1_2nd_164-23_001_ali_DW_particles.mrcs J1/imported/011137016956174876930_Titan_Andrey_S319_G13_V1-1_2nd_164-23_001_ali_DW.mrc  4960.000000  3587.000000    11.687421    88.520461    42.360332     2.472384     -4.96162 10914.760742 10241.596680    -20.58019     0.000000     0.000000            1            1            1         7336     0.805485 2.398141e+05     0.116368           42 
000003@J287/extract/011137685189837184314_Titan_Andrey_S319_G13_V1-1_97-28_006_ali_DW_particles.mrcs J1/imported/011137685189837184314_Titan_Andrey_S319_G13_V1-1_97-28_006_ali_DW.mrc   464.000000  1292.000000   163.453813    67.093316    -85.01303     -0.83162     7.428384 10797.541016 10190.636719   234.106201     0.000000     0.000000            1            1            1         7337     0.799216 2.390366e+05     0.106436           43 
000005@J287/extract/011137685189837184314_Titan_Andrey_S319_G13_V1-1_97-28_006_ali_DW_particles.mrcs J1/imported/011137685189837184314_Titan_Andrey_S319_G13_V1-1_97-28_006_ali_DW.mrc   359.000000  2419.000000   -172.59566   123.310085   -151.06371     4.124384     -0.00562 10850.415039 10243.510742   234.106201     0.000000     0.000000            1            2            1         7337     0.807697 2.389907e+05     0.135639           74 
000006@J287/extract/011137685189837184314_Titan_Andrey_S319_G13_V1-1_97-28_006_ali_DW_particles.mrcs J1/imported/011137685189837184314_Titan_Andrey_S319_G13_V1-1_97-28_006_ali_DW.mrc   175.000000  1599.000000   -166.93608    99.902908   -106.13547     -0.83162     1.646384 10788.847656 10181.943359   234.106201     0.000000     0.000000            1            1            1         7337     0.807882 2.389972e+05     0.174039          137 
000009@J287/extract/011137685189837184314_Titan_Andrey_S319_G13_V1-1_97-28_006_ali_DW_particles.mrcs J1/imported/011137685189837184314_Titan_Andrey_S319_G13_V1-1_97-28_006_ali_DW.mrc  2397.000000  3484.000000   115.147239    53.930772    -39.27420     -1.65762     -4.13562 10929.587891 10322.683594   234.106201     0.000000     0.000000            1            2            1         7337     0.800528 2.389726e+05     0.090785           37 
000010@J287/extract/011137685189837184314_Titan_Andrey_S319_G13_V1-1_97-28_006_ali_DW_particles.mrcs J1/imported/011137685189837184314_Titan_Andrey_S319_G13_V1-1_97-28_006_ali_DW.mrc  3336.000000  1989.000000   -141.09666   142.076626   -140.62876     -1.65762     0.820384 10778.500977 10171.596680   234.106201     0.000000     0.000000            1            1            1         7337     0.803349 2.391311e+05     0.222947          107 
000012@J287/extract/011137685189837184314_Titan_Andrey_S319_G13_V1-1_97-28_006_ali_DW_particles.mrcs J1/imported/011137685189837184314_Titan_Andrey_S319_G13_V1-1_97-28_006_ali_DW.mrc   975.000000   683.000000    11.606226    63.628986    -17.61966     1.646384     -0.83162 10836.522461 10229.618164   234.106201     0.000000     0.000000            1            2            1         7337     0.802636 2.389416e+05     0.189182           56 
000014@J287/extract/011137685189837184314_Titan_Andrey_S319_G13_V1-1_97-28_006_ali_DW_particles.mrcs J1/imported/011137685189837184314_Titan_Andrey_S319_G13_V1-1_97-28_006_ali_DW.mrc  3835.000000   777.000000    -64.78367    16.493509    -39.59689     -1.65762     2.472384 10780.666992 10173.762695   234.106201     0.000000     0.000000            1            1            1         7337     0.806764 2.390653e+05     0.083764          176 
000019@J287/extract/011137685189837184314_Titan_Andrey_S319_G13_V1-1_97-28_006_ali_DW_particles.mrcs J1/imported/011137685189837184314_Titan_Andrey_S319_G13_V1-1_97-28_006_ali_DW.mrc  3570.000000  2505.000000    98.059017    48.068253   131.543620     -0.83162     -0.83162 10820.725586 10213.821289   234.106201     0.000000     0.000000            1            2            1         7337     0.803620 2.390304e+05     0.171104           80 
000020@J287/extract/011137685189837184314_Titan_Andrey_S319_G13_V1-1_97-28_006_ali_DW_particles.mrcs J1/imported/011137685189837184314_Titan_Andrey_S319_G13_V1-1_97-28_006_ali_DW.mrc  1805.000000  2961.000000   157.689965   171.844667    -41.19604     5.776384     -1.65762 10883.141602 10276.237305   234.106201     0.000000     0.000000            1            1            1         7337     0.800842 2.390290e+05     0.075127           43 
000024@J287/extract/011137685189837184314_Titan_Andrey_S319_G13_V1-1_97-28_006_ali_DW_particles.mrcs J1/imported/011137685189837184314_Titan_Andrey_S319_G13_V1-1_97-28_006_ali_DW.mrc   906.000000  2002.000000   -138.54422    68.553539    56.544903     -1.65762     0.820384 10812.112305 10205.208008   234.106201     0.000000     0.000000            1            2            1         7337     0.805099 2.391644e+05     0.198084           53 
000027@J287/extract/011137685189837184314_Titan_Andrey_S319_G13_V1-1_97-28_006_ali_DW_particles.mrcs J1/imported/011137685189837184314_Titan_Andrey_S319_G13_V1-1_97-28_006_ali_DW.mrc  2800.000000  2334.000000    33.360279    27.327926   148.297107     -2.48362     7.428384 10804.595703 10197.691406   234.106201     0.000000     0.000000            1            1            1         7337     0.807079 2.391923e+05     0.149782           25 
000030@J287/extract/011137685189837184314_Titan_Andrey_S319_G13_V1-1_97-28_006_ali_DW_particles.mrcs J1/imported/011137685189837184314_Titan_Andrey_S319_G13_V1-1_97-28_006_ali_DW.mrc  1378.000000   668.000000   101.166498    59.831391   -133.01169     -0.83162     -0.83162 10836.916992 10230.012695   234.106201     0.000000     0.000000            1            2            1         7337     0.801148 2.389386e+05     0.121864          106 
000032@J287/extract/011137685189837184314_Titan_Andrey_S319_G13_V1-1_97-28_006_ali_DW_particles.mrcs J1/imported/011137685189837184314_Titan_Andrey_S319_G13_V1-1_97-28_006_ali_DW.mrc  5044.000000   157.000000   110.527719   114.317076    82.520805     -2.48362     -0.83162 11038.725586 10431.821289   234.106201     0.000000     0.000000            1            1            1         7337     0.854142 2.425866e+05     0.092750           47 
000006@J287/extract/011138567135083804359_Titan_Andrey_S319_G13_V1-1_3nd_323-9_001_ali_DW_particles.mrcs J1/imported/011138567135083804359_Titan_Andrey_S319_G13_V1-1_3nd_323-9_001_ali_DW.mrc   404.000000  3536.000000   173.456559   109.825519    14.191021     -0.83162     -0.00562 11716.379883 11040.343750    -21.99845     0.000000     0.000000            1            2            1         7338     0.782730 2.385777e+05     0.203073           76 
000016@J287/extract/011138567135083804359_Titan_Andrey_S319_G13_V1-1_3nd_323-9_001_ali_DW_particles.mrcs J1/imported/011138567135083804359_Titan_Andrey_S319_G13_V1-1_3nd_323-9_001_ali_DW.mrc  2122.000000  1456.000000   -142.51280    31.853545     7.415040     -0.83162     -0.00562 11373.317383 10697.281250    -21.99845     0.000000     0.000000            1            1            1         7338     0.803516 2.382910e+05     0.084785          156 
000017@J287/extract/011138567135083804359_Titan_Andrey_S319_G13_V1-1_3nd_323-9_001_ali_DW_particles.mrcs J1/imported/011138567135083804359_Titan_Andrey_S319_G13_V1-1_3nd_323-9_001_ali_DW.mrc  5015.000000   917.000000   143.679277    69.791641   -120.34388     1.646384     -0.00562 11331.538086 10655.501953    -21.99845     0.000000     0.000000            1            2            1         7338     0.787725 2.382559e+05     0.047088          100 
000022@J287/extract/011138567135083804359_Titan_Andrey_S319_G13_V1-1_3nd_323-9_001_ali_DW_particles.mrcs J1/imported/011138567135083804359_Titan_Andrey_S319_G13_V1-1_3nd_323-9_001_ali_DW.mrc  4805.000000   242.000000   -121.88090    88.305089    -44.83992     -0.00562     -3.30962 11308.752930 10632.716797    -21.99845     0.000000     0.000000            1            1            1         7338     0.804529 2.383522e+05     0.077144          254 
000032@J287/extract/011138567135083804359_Titan_Andrey_S319_G13_V1-1_3nd_323-9_001_ali_DW_particles.mrcs J1/imported/011138567135083804359_Titan_Andrey_S319_G13_V1-1_3nd_323-9_001_ali_DW.mrc   661.000000  2189.000000    75.166362   138.400090     -3.35371     -0.00562     -0.83162 11503.505859 10827.469727    -21.99845     0.000000     0.000000            1            2            1         7338     0.795383 2.383504e+05     0.085251           88 
000038@J287/extract/011138567135083804359_Titan_Andrey_S319_G13_V1-1_3nd_323-9_001_ali_DW_particles.mrcs J1/imported/011138567135083804359_Titan_Andrey_S319_G13_V1-1_3nd_323-9_001_ali_DW.mrc  1847.000000  2668.000000    31.886659    47.384275   -110.90765     0.820384     2.472384 11486.594727 10810.558594    -21.99845     0.000000     0.000000            1            1            1         7338     0.781832 2.388244e+05     0.154254           33 
000043@J287/extract/011138567135083804359_Titan_Andrey_S319_G13_V1-1_3nd_323-9_001_ali_DW_particles.mrcs J1/imported/011138567135083804359_Titan_Andrey_S319_G13_V1-1_3nd_323-9_001_ali_DW.mrc  5148.000000   388.000000    94.033316    55.715919   112.679351     0.820384     4.124384 11314.191406 10638.155273    -21.99845     0.000000     0.000000            1            2            1         7338     0.800513 2.383976e+05     0.131203           72 
000044@J287/extract/011138567135083804359_Titan_Andrey_S319_G13_V1-1_3nd_323-9_001_ali_DW_particles.mrcs J1/imported/011138567135083804359_Titan_Andrey_S319_G13_V1-1_3nd_323-9_001_ali_DW.mrc  3904.000000  1633.000000   169.151573    77.069934   138.005409     -0.00562     -0.00562 11366.116211 10690.080078    -21.99845     0.000000     0.000000            1            1            1         7338     0.795761 2.381161e+05     0.106925          105 
000045@J287/extract/011138567135083804359_Titan_Andrey_S319_G13_V1-1_3nd_323-9_001_ali_DW_particles.mrcs J1/imported/011138567135083804359_Titan_Andrey_S319_G13_V1-1_3nd_323-9_001_ali_DW.mrc  5444.000000  3482.000000   159.866554   146.538027   -154.07079     -0.83162     -0.83162 11690.833984 11014.797852    -21.99845     0.000000     0.000000            1            2            1         7338     0.804191 2.383416e+05     0.123625           89 
000051@J287/extract/011138567135083804359_Titan_Andrey_S319_G13_V1-1_3nd_323-9_001_ali_DW_particles.mrcs J1/imported/011138567135083804359_Titan_Andrey_S319_G13_V1-1_3nd_323-9_001_ali_DW.mrc  5351.000000  2829.000000   -162.59975    72.155265    25.038325     0.820384     -0.00562 11549.040039 10873.003906    -21.99845     0.000000     0.000000            1            1            1         7338     0.788728 2.386512e+05     0.138130           40 
000054@J287/extract/011138567135083804359_Titan_Andrey_S319_G13_V1-1_3nd_323-9_001_ali_DW_particles.mrcs J1/imported/011138567135083804359_Titan_Andrey_S319_G13_V1-1_3nd_323-9_001_ali_DW.mrc   722.000000  2556.000000   -152.80941    85.587301   -113.84752     -3.30962     -1.65762 11539.652344 10863.616211    -21.99845     0.000000     0.000000            1            2            1         7338     0.790152 2.386402e+05     0.181337           76 
000056@J287/extract/011138567135083804359_Titan_Andrey_S319_G13_V1-1_3nd_323-9_001_ali_DW_particles.mrcs J1/imported/011138567135083804359_Titan_Andrey_S319_G13_V1-1_3nd_323-9_001_ali_DW.mrc  4933.000000   409.000000   -101.44726    49.567639   177.879361     1.646384     -0.83162 11313.700195 10637.664062    -21.99845     0.000000     0.000000            1            1            1         7338     0.796150 2.380275e+05     0.097250           80 
000058@J287/extract/011138567135083804359_Titan_Andrey_S319_G13_V1-1_3nd_323-9_001_ali_DW_particles.mrcs J1/imported/011138567135083804359_Titan_Andrey_S319_G13_V1-1_3nd_323-9_001_ali_DW.mrc  2279.000000  2592.000000    30.616133   145.146819   101.098230     0.820384     -0.83162 11461.119141 10785.083008    -21.99845     0.000000     0.000000            1            2            1         7338     0.789084 2.386086e+05     0.243638           34 
000059@J287/extract/011138567135083804359_Titan_Andrey_S319_G13_V1-1_3nd_323-9_001_ali_DW_particles.mrcs J1/imported/011138567135083804359_Titan_Andrey_S319_G13_V1-1_3nd_323-9_001_ali_DW.mrc  5476.000000  1858.000000   -175.33625    87.883467    -57.24781     -0.83162     0.820384 11401.942383 10725.906250    -21.99845     0.000000     0.000000            1            1            1         7338     0.796039 2.384908e+05     0.089317           36 
000064@J287/extract/011138567135083804359_Titan_Andrey_S319_G13_V1-1_3nd_323-9_001_ali_DW_particles.mrcs J1/imported/011138567135083804359_Titan_Andrey_S319_G13_V1-1_3nd_323-9_001_ali_DW.mrc  1848.000000  1078.000000    -79.88845   100.955964   -112.49187     -0.83162     -3.30962 11377.950195 10701.914062    -21.99845     0.000000     0.000000            1            2            1         7338     0.800334 2.382409e+05     0.067509          158 
000074@J287/extract/011138567135083804359_Titan_Andrey_S319_G13_V1-1_3nd_323-9_001_ali_DW_particles.mrcs J1/imported/011138567135083804359_Titan_Andrey_S319_G13_V1-1_3nd_323-9_001_ali_DW.mrc  5137.000000  1730.000000   -125.48687   158.886478    -44.30531     -0.00562     -2.48362 11384.317383 10708.281250    -21.99845     0.000000     0.000000            1            1            1         7338     0.798303 2.383126e+05     0.284985           32 
000002@J287/extract/011139544742141575296_Titan_Andrey_S319_G13_V1-1_3nd_326-3_003_ali_DW_particles.mrcs J1/imported/011139544742141575296_Titan_Andrey_S319_G13_V1-1_3nd_326-3_003_ali_DW.mrc  1042.000000  2785.000000    31.857943    42.649831    -60.22515     -1.65762     -0.83162 13346.734375 12853.237305    -35.21938     0.000000     0.000000            1            2            1         7339     0.782396 2.362490e+05     0.089828          150 
000009@J287/extract/011139544742141575296_Titan_Andrey_S319_G13_V1-1_3nd_326-3_003_ali_DW_particles.mrcs J1/imported/011139544742141575296_Titan_Andrey_S319_G13_V1-1_3nd_326-3_003_ali_DW.mrc  1822.000000  3095.000000    24.993474    19.934110   -140.40951     1.646384     3.298384 13345.733398 12852.236328    -35.21938     0.000000     0.000000            1            1            1         7339     0.773006 2.359489e+05     0.210450           40 
000015@J287/extract/011139544742141575296_Titan_Andrey_S319_G13_V1-1_3nd_326-3_003_ali_DW_particles.mrcs J1/imported/011139544742141575296_Titan_Andrey_S319_G13_V1-1_3nd_326-3_003_ali_DW.mrc   353.000000  2661.000000   136.968302   100.141883   -178.40904     -1.65762     -2.48362 13409.551758 12916.054688    -35.21938     0.000000     0.000000            1            2            1         7339     0.777231 2.360980e+05     0.038969          491 
000027@J287/extract/011139544742141575296_Titan_Andrey_S319_G13_V1-1_3nd_326-3_003_ali_DW_particles.mrcs J1/imported/011139544742141575296_Titan_Andrey_S319_G13_V1-1_3nd_326-3_003_ali_DW.mrc  3387.000000  1281.000000   167.942869   126.268065   -156.30181     -7.43962     -0.00562 13252.654297 12759.157227    -35.21938     0.000000     0.000000            1            1            1         7339     0.771792 2.359729e+05     0.092770          139 
000029@J287/extract/011139544742141575296_Titan_Andrey_S319_G13_V1-1_3nd_326-3_003_ali_DW_particles.mrcs J1/imported/011139544742141575296_Titan_Andrey_S319_G13_V1-1_3nd_326-3_003_ali_DW.mrc  3411.000000   685.000000     -8.11647    20.006065    -76.38174     -0.83162     -0.83162 13277.374023 12783.876953    -35.21938     0.000000     0.000000            1            2            1         7339     0.774735 2.358210e+05     0.088911          160 
000005@J287/extract/011140290271987081126_Titan_Andrey_S319_G13_V1-1_3nd_271-12_001_ali_DW_particles.mrcs J1/imported/011140290271987081126_Titan_Andrey_S319_G13_V1-1_3nd_271-12_001_ali_DW.mrc   230.000000  2368.000000    -98.72302   128.533003     -5.85541     0.820384     -1.65762 16965.277344 16117.370117    -18.86897     0.000000     0.000000            1            1            1         7340     0.811145 2.398129e+05     0.133127           22 
000007@J287/extract/011140290271987081126_Titan_Andrey_S319_G13_V1-1_3nd_271-12_001_ali_DW_particles.mrcs J1/imported/011140290271987081126_Titan_Andrey_S319_G13_V1-1_3nd_271-12_001_ali_DW.mrc  4406.000000  1096.000000    -56.36902   126.188833   101.229478     -1.65762     3.298384 17174.091797 16326.185547    -18.86897     0.000000     0.000000            1            2            1         7340     0.816873 2.400263e+05     0.067030           57 
000011@J287/extract/011140290271987081126_Titan_Andrey_S319_G13_V1-1_3nd_271-12_001_ali_DW_particles.mrcs J1/imported/011140290271987081126_Titan_Andrey_S319_G13_V1-1_3nd_271-12_001_ali_DW.mrc  2245.000000   440.000000   -135.35662   163.209437     2.387134     -0.83162     2.472384 17127.779297 16279.872070    -18.86897     0.000000     0.000000            1            1            1         7340     0.807620 2.400596e+05     0.192697           37 
000019@J287/extract/011140290271987081126_Titan_Andrey_S319_G13_V1-1_3nd_271-12_001_ali_DW_particles.mrcs J1/imported/011140290271987081126_Titan_Andrey_S319_G13_V1-1_3nd_271-12_001_ali_DW.mrc   419.000000  2470.000000    -60.46537   135.442472    -78.96052     -1.65762     -2.48362 16961.458984 16113.550781    -18.86897     0.000000     0.000000            1            2            1         7340     0.814245 2.398516e+05     0.158943          186 
000028@J287/extract/011140290271987081126_Titan_Andrey_S319_G13_V1-1_3nd_271-12_001_ali_DW_particles.mrcs J1/imported/011140290271987081126_Titan_Andrey_S319_G13_V1-1_3nd_271-12_001_ali_DW.mrc  4725.000000  1865.000000   -162.54402    61.833543   118.766458     -0.00562     -0.83162 17113.771484 16265.864258    -18.86897     0.000000     0.000000            1            1            1         7340     0.808639 2.395288e+05     0.146906           28 
000031@J287/extract/011140290271987081126_Titan_Andrey_S319_G13_V1-1_3nd_271-12_001_ali_DW_particles.mrcs J1/imported/011140290271987081126_Titan_Andrey_S319_G13_V1-1_3nd_271-12_001_ali_DW.mrc  4052.000000  1617.000000   125.426979    32.068705    97.977065     1.646384     -0.00562 17061.574219 16213.667969    -18.86897     0.000000     0.000000            1            2            1         7340     0.808442 2.397650e+05     0.200104           55 
000034@J287/extract/011140290271987081126_Titan_Andrey_S319_G13_V1-1_3nd_271-12_001_ali_DW_particles.mrcs J1/imported/011140290271987081126_Titan_Andrey_S319_G13_V1-1_3nd_271-12_001_ali_DW.mrc  1771.000000  3478.000000    -42.10721    31.750455    78.465046     2.472384     -0.83162 17029.138672 16181.230469    -18.86897     0.000000     0.000000            1            1            1         7340     0.806152 2.396758e+05     0.105514           12 
000035@J287/extract/011140290271987081126_Titan_Andrey_S319_G13_V1-1_3nd_271-12_001_ali_DW_particles.mrcs J1/imported/011140290271987081126_Titan_Andrey_S319_G13_V1-1_3nd_271-12_001_ali_DW.mrc  1301.000000  2227.000000   129.559209    69.949771   -105.17133     -4.13562     3.298384 16945.255859 16097.348633    -18.86897     0.000000     0.000000            1            2            1         7340     0.817940 2.399951e+05     0.229671           60 
000046@J287/extract/011140290271987081126_Titan_Andrey_S319_G13_V1-1_3nd_271-12_001_ali_DW_particles.mrcs J1/imported/011140290271987081126_Titan_Andrey_S319_G13_V1-1_3nd_271-12_001_ali_DW.mrc   286.000000   759.000000     -7.97736    83.732836   -109.83173     0.820384     -1.65762 17190.501953 16342.594727    -18.86897     0.000000     0.000000            1            1            1         7340     0.827931 2.392089e+05     0.116426           66 
000054@J287/extract/011140290271987081126_Titan_Andrey_S319_G13_V1-1_3nd_271-12_001_ali_DW_particles.mrcs J1/imported/011140290271987081126_Titan_Andrey_S319_G13_V1-1_3nd_271-12_001_ali_DW.mrc  4086.000000   458.000000    -87.93295    76.768666    -46.88735     2.472384     3.298384 17262.126953 16414.218750    -18.86897     0.000000     0.000000            1            2            1         7340     0.807169 2.398120e+05     0.084766           26 
000056@J287/extract/011140290271987081126_Titan_Andrey_S319_G13_V1-1_3nd_271-12_001_ali_DW_particles.mrcs J1/imported/011140290271987081126_Titan_Andrey_S319_G13_V1-1_3nd_271-12_001_ali_DW.mrc  1266.000000  2721.000000   -104.08365    17.350999    26.109322     2.472384     2.472384 16958.183594 16110.276367    -18.86897     0.000000     0.000000            1            1            1         7340     0.812706 2.396474e+05     0.147009           21 
000003@J287/extract/011142751100631117788_Titan_Andrey_S319_G13_V1-1_3nd_287-27_004_ali_DW_particles.mrcs J1/imported/011142751100631117788_Titan_Andrey_S319_G13_V1-1_3nd_287-27_004_ali_DW.mrc  3174.000000  3580.000000   120.069314   137.697165   -104.72710     0.820384     0.820384  8083.646973  7767.253906    -89.78598     0.000000     0.000000            1            2            1         7341     0.816312 2.397474e+05     0.173543           18 
000020@J287/extract/011142751100631117788_Titan_Andrey_S319_G13_V1-1_3nd_287-27_004_ali_DW_particles.mrcs J1/imported/011142751100631117788_Titan_Andrey_S319_G13_V1-1_3nd_287-27_004_ali_DW.mrc   844.000000   267.000000    -92.29161    85.167297    -41.23902     -2.48362     1.646384  7959.364746  7642.971680    -89.78598     0.000000     0.000000            1            1            1         7341     0.826815 2.393205e+05     0.227167           53 
000021@J287/extract/011142751100631117788_Titan_Andrey_S319_G13_V1-1_3nd_287-27_004_ali_DW_particles.mrcs J1/imported/011142751100631117788_Titan_Andrey_S319_G13_V1-1_3nd_287-27_004_ali_DW.mrc   449.000000  1264.000000    -76.85087   155.159164    -70.57229     2.472384     -2.48362  7987.643066  7671.250000    -89.78598     0.000000     0.000000            1            2            1         7341     0.820482 2.396101e+05     0.128585           22 
000022@J287/extract/011142751100631117788_Titan_Andrey_S319_G13_V1-1_3nd_287-27_004_ali_DW_particles.mrcs J1/imported/011142751100631117788_Titan_Andrey_S319_G13_V1-1_3nd_287-27_004_ali_DW.mrc  5484.000000  3535.000000    -65.00228   132.193113    18.554697     -4.13562     -1.65762  8149.825684  7833.432617    -89.78598     0.000000     0.000000            1            1            1         7341     0.828524 2.393481e+05     0.100788           45 
000024@J287/extract/011142751100631117788_Titan_Andrey_S319_G13_V1-1_3nd_287-27_004_ali_DW_particles.mrcs J1/imported/011142751100631117788_Titan_Andrey_S319_G13_V1-1_3nd_287-27_004_ali_DW.mrc   528.000000  2155.000000   162.287126   112.442021    98.759307     0.820384     -0.00562  8010.229492  7693.836426    -89.78598     0.000000     0.000000            1            2            1         7341     0.813879 2.395903e+05     0.125794          100 
000027@J287/extract/011142751100631117788_Titan_Andrey_S319_G13_V1-1_3nd_287-27_004_ali_DW_particles.mrcs J1/imported/011142751100631117788_Titan_Andrey_S319_G13_V1-1_3nd_287-27_004_ali_DW.mrc  2456.000000  1395.000000   -137.28030    41.165631   -114.36110     -0.00562     -0.00562  7869.967773  7553.574707    -89.78598     0.000000     0.000000            1            1            1         7341     0.807109 2.395676e+05     0.132333           43 
000031@J287/extract/011142751100631117788_Titan_Andrey_S319_G13_V1-1_3nd_287-27_004_ali_DW_particles.mrcs J1/imported/011142751100631117788_Titan_Andrey_S319_G13_V1-1_3nd_287-27_004_ali_DW.mrc  5134.000000  2944.000000   -112.31316   106.594797   144.424147     -1.65762     -1.65762  8052.705078  7736.312012    -89.78598     0.000000     0.000000            1            2            1         7341     0.812348 2.396418e+05     0.256714           36 
000032@J287/extract/011142751100631117788_Titan_Andrey_S319_G13_V1-1_3nd_287-27_004_ali_DW_particles.mrcs J1/imported/011142751100631117788_Titan_Andrey_S319_G13_V1-1_3nd_287-27_004_ali_DW.mrc  3838.000000  2944.000000   112.678767    72.697514    -73.16457     -0.83162     4.124384  7983.935059  7667.541992    -89.78598     0.000000     0.000000            1            1            1         7341     0.813839 2.397865e+05     0.112099           52 
000034@J287/extract/011142751100631117788_Titan_Andrey_S319_G13_V1-1_3nd_287-27_004_ali_DW_particles.mrcs J1/imported/011142751100631117788_Titan_Andrey_S319_G13_V1-1_3nd_287-27_004_ali_DW.mrc   750.000000  2645.000000   107.674433   111.760555   108.767728     -3.30962     -3.30962  8025.184082  7708.791016    -89.78598     0.000000     0.000000            1            2            1         7341     0.812802 2.396922e+05     0.092609           29 
000037@J287/extract/011142751100631117788_Titan_Andrey_S319_G13_V1-1_3nd_287-27_004_ali_DW_particles.mrcs J1/imported/011142751100631117788_Titan_Andrey_S319_G13_V1-1_3nd_287-27_004_ali_DW.mrc  4925.000000  2117.000000    -32.01665   134.185042   122.120335     3.298384     4.950384  7950.438477  7634.045410    -89.78598     0.000000     0.000000            1            1            1         7341     0.806145 2.396815e+05     0.222314           30 
000040@J287/extract/011142751100631117788_Titan_Andrey_S319_G13_V1-1_3nd_287-27_004_ali_DW_particles.mrcs J1/imported/011142751100631117788_Titan_Andrey_S319_G13_V1-1_3nd_287-27_004_ali_DW.mrc  5458.000000   822.000000    -51.17355    47.156860    73.058091     1.646384     -1.65762  7902.769531  7586.376465    -89.78598     0.000000     0.000000            1            2            1         7341     0.814701 2.398096e+05     0.197782           55 
000041@J287/extract/011142751100631117788_Titan_Andrey_S319_G13_V1-1_3nd_287-27_004_ali_DW_particles.mrcs J1/imported/011142751100631117788_Titan_Andrey_S319_G13_V1-1_3nd_287-27_004_ali_DW.mrc  2964.000000  3561.000000    34.175530    88.385261   -109.18003     -4.13562     -2.48362  8085.869629  7769.476562    -89.78598     0.000000     0.000000            1            1            1         7341     0.809748 2.395437e+05     0.103903          119 
000046@J287/extract/011142751100631117788_Titan_Andrey_S319_G13_V1-1_3nd_287-27_004_ali_DW_particles.mrcs J1/imported/011142751100631117788_Titan_Andrey_S319_G13_V1-1_3nd_287-27_004_ali_DW.mrc  5290.000000  1113.000000    24.532419   116.792432   -101.77567     4.950384     -1.65762  7909.074219  7592.681152    -89.78598     0.000000     0.000000            1            2            1         7341     0.806638 2.397968e+05     0.125458           57 
000002@J287/extract/011144373306720044730_Titan_Andrey_S319_G13_V1-1_3nd_311-14_002_ali_DW_particles.mrcs J1/imported/011144373306720044730_Titan_Andrey_S319_G13_V1-1_3nd_311-14_002_ali_DW.mrc  4932.000000   668.000000   140.585292    50.610417    -97.67068     -1.65762     -2.48362  8890.809570  8005.584473    -30.92647     0.000000     0.000000            1            1            1         7342     0.799812 2.383306e+05     0.081848          139 
000003@J287/extract/011144373306720044730_Titan_Andrey_S319_G13_V1-1_3nd_311-14_002_ali_DW_particles.mrcs J1/imported/011144373306720044730_Titan_Andrey_S319_G13_V1-1_3nd_311-14_002_ali_DW.mrc  5060.000000   636.000000    42.146539    52.010809    -97.65687     -0.83162     -1.65762  8902.208008  8016.982910    -30.92647     0.000000     0.000000            1            2            1         7342     0.806078 2.384429e+05     0.066631           76 
000009@J287/extract/011144373306720044730_Titan_Andrey_S319_G13_V1-1_3nd_311-14_002_ali_DW_particles.mrcs J1/imported/011144373306720044730_Titan_Andrey_S319_G13_V1-1_3nd_311-14_002_ali_DW.mrc  4469.000000  1060.000000    -85.73640   113.375026    43.057200     1.646384     -4.13562  8822.595703  7937.371094    -30.92647     0.000000     0.000000            1            1            1         7342     0.814040 2.384667e+05     0.143815           17 
000017@J287/extract/011144373306720044730_Titan_Andrey_S319_G13_V1-1_3nd_311-14_002_ali_DW_particles.mrcs J1/imported/011144373306720044730_Titan_Andrey_S319_G13_V1-1_3nd_311-14_002_ali_DW.mrc  3407.000000   317.000000    -50.90190    39.310011    -52.72414     0.820384     3.298384  8824.755859  7939.531250    -30.92647     0.000000     0.000000            1            2            1         7342     0.804097 2.382996e+05     0.159861           50 
000018@J287/extract/011144373306720044730_Titan_Andrey_S319_G13_V1-1_3nd_311-14_002_ali_DW_particles.mrcs J1/imported/011144373306720044730_Titan_Andrey_S319_G13_V1-1_3nd_311-14_002_ali_DW.mrc  4781.000000  3741.000000   165.043732   104.824557   128.700364     -0.00562     -0.83162  8870.777344  7985.552734    -30.92647     0.000000     0.000000            1            1            1         7342     0.805091 2.383902e+05     0.174535           15 
000025@J287/extract/011144373306720044730_Titan_Andrey_S319_G13_V1-1_3nd_311-14_002_ali_DW_particles.mrcs J1/imported/011144373306720044730_Titan_Andrey_S319_G13_V1-1_3nd_311-14_002_ali_DW.mrc  2086.000000   696.000000    98.238932    46.468456    -46.54991     -0.00562     -0.83162  8718.851562  7833.626465    -30.92647     0.000000     0.000000            1            2            1         7342     0.802737 2.386156e+05     0.152141           28 
000028@J287/extract/011144373306720044730_Titan_Andrey_S319_G13_V1-1_3nd_311-14_002_ali_DW_particles.mrcs J1/imported/011144373306720044730_Titan_Andrey_S319_G13_V1-1_3nd_311-14_002_ali_DW.mrc  4233.000000  3570.000000    14.563764   105.376298   173.662702     -1.65762     -0.00562  8783.133789  7897.909668    -30.92647     0.000000     0.000000            1            1            1         7342     0.791336 2.385560e+05     0.099426          166 
000030@J287/extract/011144373306720044730_Titan_Andrey_S319_G13_V1-1_3nd_311-14_002_ali_DW_particles.mrcs J1/imported/011144373306720044730_Titan_Andrey_S319_G13_V1-1_3nd_311-14_002_ali_DW.mrc  2630.000000   790.000000    53.547516    65.934932   168.620865     -0.00562     -0.83162  8733.420898  7848.196777    -30.92647     0.000000     0.000000            1            2            1         7342     0.810091 2.384968e+05     0.126453          152 
000036@J287/extract/011144373306720044730_Titan_Andrey_S319_G13_V1-1_3nd_311-14_002_ali_DW_particles.mrcs J1/imported/011144373306720044730_Titan_Andrey_S319_G13_V1-1_3nd_311-14_002_ali_DW.mrc   209.000000  2748.000000   -137.20617    74.832966   -140.32493     -3.30962     -0.83162  8694.763672  7809.539062    -30.92647     0.000000     0.000000            1            1            1         7342     0.806334 2.384637e+05     0.074952           80 
000038@J287/extract/011144373306720044730_Titan_Andrey_S319_G13_V1-1_3nd_311-14_002_ali_DW_particles.mrcs J1/imported/011144373306720044730_Titan_Andrey_S319_G13_V1-1_3nd_311-14_002_ali_DW.mrc  1610.000000  3409.000000    47.040758   106.356019    -54.62013     4.124384     -4.13562  8746.967773  7861.743164    -30.92647     0.000000     0.000000            1            2            1         7342     0.810728 2.387624e+05     0.119122           73 
000039@J287/extract/011144373306720044730_Titan_Andrey_S319_G13_V1-1_3nd_311-14_002_ali_DW_particles.mrcs J1/imported/011144373306720044730_Titan_Andrey_S319_G13_V1-1_3nd_311-14_002_ali_DW.mrc  3635.000000  3399.000000   109.149675   115.658519   148.164312     -0.00562     -0.00562  8735.878906  7850.653809    -30.92647     0.000000     0.000000            1            1            1         7342     0.801584 2.386491e+05     0.239838            8 
000042@J287/extract/011144373306720044730_Titan_Andrey_S319_G13_V1-1_3nd_311-14_002_ali_DW_particles.mrcs J1/imported/011144373306720044730_Titan_Andrey_S319_G13_V1-1_3nd_311-14_002_ali_DW.mrc  2102.000000  3500.000000    71.618044   146.188930   114.993253     -3.30962     -1.65762  8756.746094  7871.521484    -30.92647     0.000000     0.000000            1            2            1         7342     0.803507 2.388089e+05     0.111789           76 
000044@J287/extract/011144373306720044730_Titan_Andrey_S319_G13_V1-1_3nd_311-14_002_ali_DW_particles.mrcs J1/imported/011144373306720044730_Titan_Andrey_S319_G13_V1-1_3nd_311-14_002_ali_DW.mrc  2986.000000  3820.000000   -172.58840   120.469392   -154.80988     4.124384     -1.65762  8757.457031  7872.232422    -30.92647     0.000000     0.000000            1            1            1         7342     0.787853 2.388192e+05     0.067566           93 
000003@J287/extract/011145009426690463610_Titan_Andrey_S319_G13_V1-1_115-20_004_ali_DW_particles.mrcs J1/imported/011145009426690463610_Titan_Andrey_S319_G13_V1-1_115-20_004_ali_DW.mrc  4128.000000  2800.000000     7.450603    77.670723    -28.95453     0.820384     -0.83162 15289.945312 15132.957031    -75.84225     0.000000     0.000000            1            2            1         7343     0.821166 2.402231e+05     0.804455           11 
000006@J287/extract/011145009426690463610_Titan_Andrey_S319_G13_V1-1_115-20_004_ali_DW_particles.mrcs J1/imported/011145009426690463610_Titan_Andrey_S319_G13_V1-1_115-20_004_ali_DW.mrc  3659.000000  1777.000000   -141.34043    65.949473   -104.67878     -0.00562     1.646384 15241.680664 15084.692383    -75.84225     0.000000     0.000000            1            1            1         7343     0.791561 2.405313e+05     0.531763            7 
000010@J287/extract/011145009426690463610_Titan_Andrey_S319_G13_V1-1_115-20_004_ali_DW_particles.mrcs J1/imported/011145009426690463610_Titan_Andrey_S319_G13_V1-1_115-20_004_ali_DW.mrc  2437.000000  1459.000000    -26.14010    72.613034    -16.38043     -0.00562     0.820384 15207.934570 15050.946289    -75.84225     0.000000     0.000000            1            2            1         7343     0.808587 2.404564e+05     0.231860            6 
000014@J287/extract/011145009426690463610_Titan_Andrey_S319_G13_V1-1_115-20_004_ali_DW_particles.mrcs J1/imported/011145009426690463610_Titan_Andrey_S319_G13_V1-1_115-20_004_ali_DW.mrc  2172.000000  1089.000000    -13.89634    47.486669    -18.13810     1.646384     -0.83162 15247.433594 15090.445312    -75.84225     0.000000     0.000000            1            1            1         7343     0.805342 2.407707e+05     0.312517           10 
000016@J287/extract/011145009426690463610_Titan_Andrey_S319_G13_V1-1_115-20_004_ali_DW_particles.mrcs J1/imported/011145009426690463610_Titan_Andrey_S319_G13_V1-1_115-20_004_ali_DW.mrc  4624.000000   451.000000     -2.39731   118.202824     0.877209     1.646384     -0.00562 15493.605469 15336.617188    -75.84225     0.000000     0.000000            1            2            1         7343     0.812077 2.400208e+05     0.084041           96 
000018@J287/extract/011145009426690463610_Titan_Andrey_S319_G13_V1-1_115-20_004_ali_DW_particles.mrcs J1/imported/011145009426690463610_Titan_Andrey_S319_G13_V1-1_115-20_004_ali_DW.mrc   430.000000  1123.000000   -164.15313   104.820429   -153.05986     -0.83162     0.820384 15299.166992 15142.178711    -75.84225     0.000000     0.000000            1            1            1         7343     0.820737 2.407441e+05     0.157749           16 
000020@J287/extract/011145009426690463610_Titan_Andrey_S319_G13_V1-1_115-20_004_ali_DW_particles.mrcs J1/imported/011145009426690463610_Titan_Andrey_S319_G13_V1-1_115-20_004_ali_DW.mrc  2794.000000  2755.000000    -30.25069    63.510579    56.648904     -0.00562     -0.00562 15216.454102 15059.465820    -75.84225     0.000000     0.000000            1            2            1         7343     0.788376 2.409834e+05     0.283008           21 
000024@J287/extract/011145009426690463610_Titan_Andrey_S319_G13_V1-1_115-20_004_ali_DW_particles.mrcs J1/imported/011145009426690463610_Titan_Andrey_S319_G13_V1-1_115-20_004_ali_DW.mrc   889.000000  3906.000000     3.259207    95.704177   124.725297     -0.83162     -0.00562 15337.496094 15180.507812    -75.84225     0.000000     0.000000            1            1            1         7343     0.798707 2.410284e+05     0.115370           28 
000026@J287/extract/011145009426690463610_Titan_Andrey_S319_G13_V1-1_115-20_004_ali_DW_particles.mrcs J1/imported/011145009426690463610_Titan_Andrey_S319_G13_V1-1_115-20_004_ali_DW.mrc  3502.000000  1708.000000   -157.63242   137.281568   -164.56910     -0.00562     -1.65762 15236.454102 15079.465820    -75.84225     0.000000     0.000000            1            2            1         7343     0.827512 2.403461e+05     0.401430           13 
000031@J287/extract/011145009426690463610_Titan_Andrey_S319_G13_V1-1_115-20_004_ali_DW_particles.mrcs J1/imported/011145009426690463610_Titan_Andrey_S319_G13_V1-1_115-20_004_ali_DW.mrc  2259.000000  1664.000000    84.780701    87.710660    29.982739     -0.00562     -0.83162 15187.539062 15030.550781    -75.84225     0.000000     0.000000            1            1            1         7343     0.833397 2.400649e+05     0.312609           12 
000032@J287/extract/011145009426690463610_Titan_Andrey_S319_G13_V1-1_115-20_004_ali_DW_particles.mrcs J1/imported/011145009426690463610_Titan_Andrey_S319_G13_V1-1_115-20_004_ali_DW.mrc  5521.000000  3391.000000   -115.75084   151.539835   -156.44458     -3.30962     4.950384 15471.742188 15314.753906    -75.84225     0.000000     0.000000            1            2            1         7343     0.815625 2.406112e+05     0.325166           11 
000037@J287/extract/011145009426690463610_Titan_Andrey_S319_G13_V1-1_115-20_004_ali_DW_particles.mrcs J1/imported/011145009426690463610_Titan_Andrey_S319_G13_V1-1_115-20_004_ali_DW.mrc  3728.000000  1238.000000     1.861082   128.093529   -134.04354     3.298384     2.472384 15299.062500 15142.074219    -75.84225     0.000000     0.000000            1            1            1         7343     0.811432 2.404789e+05     0.223269           13 
000038@J287/extract/011145009426690463610_Titan_Andrey_S319_G13_V1-1_115-20_004_ali_DW_particles.mrcs J1/imported/011145009426690463610_Titan_Andrey_S319_G13_V1-1_115-20_004_ali_DW.mrc  2160.000000  3600.000000    99.249856   111.893363   -110.57546     1.646384     -3.30962 15310.282227 15153.293945    -75.84225     0.000000     0.000000            1            2            1         7343     0.784272 2.408398e+05     0.263436           21 
000040@J287/extract/011145009426690463610_Titan_Andrey_S319_G13_V1-1_115-20_004_ali_DW_particles.mrcs J1/imported/011145009426690463610_Titan_Andrey_S319_G13_V1-1_115-20_004_ali_DW.mrc  1776.000000  3899.000000   155.372140   141.969368   174.097261     -4.96162     -3.30962 15351.210938 15194.222656    -75.84225     0.000000     0.000000            1            1            1         7343     0.805266 2.406197e+05     0.227796           24 
000041@J287/extract/011145009426690463610_Titan_Andrey_S319_G13_V1-1_115-20_004_ali_DW_particles.mrcs J1/imported/011145009426690463610_Titan_Andrey_S319_G13_V1-1_115-20_004_ali_DW.mrc   549.000000  3330.000000   -128.46754    56.613057    22.587314     -0.00562     -0.00562 15269.378906 15112.390625    -75.84225     0.000000     0.000000            1            2            1         7343     0.809950 2.405276e+05     0.169998           16 
000003@J287/extract/011147394640441894899_Titan_Andrey_S319_G13_V1-1_2nd_140-21_001_ali_DW_particles.mrcs J1/imported/011147394640441894899_Titan_Andrey_S319_G13_V1-1_2nd_140-21_001_ali_DW.mrc  4608.000000  1564.000000   177.290428    44.083198    94.770387     -1.65762     0.820384 16200.707031 15362.992188    -18.56490     0.000000     0.000000            1            2            1         7344     0.825089 2.405937e+05     0.275568           17 
000006@J287/extract/011147394640441894899_Titan_Andrey_S319_G13_V1-1_2nd_140-21_001_ali_DW_particles.mrcs J1/imported/011147394640441894899_Titan_Andrey_S319_G13_V1-1_2nd_140-21_001_ali_DW.mrc  5253.000000  1908.000000    -82.73230    45.100923   174.012793     -0.83162     1.646384 16328.382812 15490.667969    -18.56490     0.000000     0.000000            1            1            1         7344     0.827262 2.402909e+05     0.261963           79 
000007@J287/extract/011147394640441894899_Titan_Andrey_S319_G13_V1-1_2nd_140-21_001_ali_DW_particles.mrcs J1/imported/011147394640441894899_Titan_Andrey_S319_G13_V1-1_2nd_140-21_001_ali_DW.mrc  3866.000000  1008.000000    32.494946    59.398492   172.129628     -6.61362     2.472384 16131.833984 15294.119141    -18.56490     0.000000     0.000000            1            2            1         7344     0.816222 2.406150e+05     0.191225           31 
000008@J287/extract/011147394640441894899_Titan_Andrey_S319_G13_V1-1_2nd_140-21_001_ali_DW_particles.mrcs J1/imported/011147394640441894899_Titan_Andrey_S319_G13_V1-1_2nd_140-21_001_ali_DW.mrc  3548.000000   334.000000   165.110124   117.741538   -169.40038     -0.00562     -0.83162 16210.002930 15372.288086    -18.56490     0.000000     0.000000            1            1            1         7344     0.820192 2.406858e+05     0.217731           16 
000012@J287/extract/011147394640441894899_Titan_Andrey_S319_G13_V1-1_2nd_140-21_001_ali_DW_particles.mrcs J1/imported/011147394640441894899_Titan_Andrey_S319_G13_V1-1_2nd_140-21_001_ali_DW.mrc  5420.000000   933.000000   134.599086   129.592863    -28.18645     4.124384     -0.00562 16450.320312 15612.605469    -18.56490     0.000000     0.000000            1            2            1         7344     0.802967 2.406455e+05     0.177276           73 
000017@J287/extract/011147394640441894899_Titan_Andrey_S319_G13_V1-1_2nd_140-21_001_ali_DW_particles.mrcs J1/imported/011147394640441894899_Titan_Andrey_S319_G13_V1-1_2nd_140-21_001_ali_DW.mrc  4159.000000   894.000000    27.138649    28.883087   131.180989     4.124384     -1.65762 16191.798828 15354.083984    -18.56490     0.000000     0.000000            1            1            1         7344     0.820897 2.405134e+05     0.153352            8 
000023@J287/extract/011147394640441894899_Titan_Andrey_S319_G13_V1-1_2nd_140-21_001_ali_DW_particles.mrcs J1/imported/011147394640441894899_Titan_Andrey_S319_G13_V1-1_2nd_140-21_001_ali_DW.mrc  5068.000000  3563.000000    32.423995    53.618061   -135.33117     1.646384     7.428384 16481.677734 15643.963867    -18.56490     0.000000     0.000000            1            2            1         7344     0.839955 2.401971e+05     0.181768           26 
000026@J287/extract/011147394640441894899_Titan_Andrey_S319_G13_V1-1_2nd_140-21_001_ali_DW_particles.mrcs J1/imported/011147394640441894899_Titan_Andrey_S319_G13_V1-1_2nd_140-21_001_ali_DW.mrc  1667.000000  3654.000000    56.754061    30.075981   -168.13675     -5.78762     8.254384 15982.791016 15145.076172    -18.56490     0.000000     0.000000            1            1            1         7344     0.814639 2.406795e+05     0.307933           14 
000027@J287/extract/011147394640441894899_Titan_Andrey_S319_G13_V1-1_2nd_140-21_001_ali_DW_particles.mrcs J1/imported/011147394640441894899_Titan_Andrey_S319_G13_V1-1_2nd_140-21_001_ali_DW.mrc  2787.000000   777.000000     1.846783    80.117709   -135.92235     -0.00562     1.646384 16069.934570 15232.219727    -18.56490     0.000000     0.000000            1            2            1         7344     0.816261 2.405543e+05     0.126827           20 
000028@J287/extract/011147394640441894899_Titan_Andrey_S319_G13_V1-1_2nd_140-21_001_ali_DW_particles.mrcs J1/imported/011147394640441894899_Titan_Andrey_S319_G13_V1-1_2nd_140-21_001_ali_DW.mrc  4605.000000  2238.000000    -98.18759   101.879783    31.878934     4.950384     -9.91762 16189.640625 15351.925781    -18.56490     0.000000     0.000000            1            1            1         7344     0.810412 2.405564e+05     0.293202           15 
000030@J287/extract/011147394640441894899_Titan_Andrey_S319_G13_V1-1_2nd_140-21_001_ali_DW_particles.mrcs J1/imported/011147394640441894899_Titan_Andrey_S319_G13_V1-1_2nd_140-21_001_ali_DW.mrc  4089.000000  2121.000000    87.666551   142.864220    13.714736     3.298384     1.646384 16090.699219 15252.984375    -18.56490     0.000000     0.000000            1            2            1         7344     0.816096 2.406340e+05     0.263622           13 
000031@J287/extract/011147394640441894899_Titan_Andrey_S319_G13_V1-1_2nd_140-21_001_ali_DW_particles.mrcs J1/imported/011147394640441894899_Titan_Andrey_S319_G13_V1-1_2nd_140-21_001_ali_DW.mrc  2683.000000  2322.000000   174.760125    59.080545     4.802163     -2.48362     8.254384 15916.407227 15078.692383    -18.56490     0.000000     0.000000            1            1            1         7344     0.820742 2.408086e+05     0.341153           16 
000033@J287/extract/011147394640441894899_Titan_Andrey_S319_G13_V1-1_2nd_140-21_001_ali_DW_particles.mrcs J1/imported/011147394640441894899_Titan_Andrey_S319_G13_V1-1_2nd_140-21_001_ali_DW.mrc  1966.000000  1688.000000   -134.49874    84.560759    -52.21380     2.472384     1.646384 15869.926758 15032.211914    -18.56490     0.000000     0.000000            1            2            1         7344     0.830080 2.403066e+05     0.103444           50 
000040@J287/extract/011147394640441894899_Titan_Andrey_S319_G13_V1-1_2nd_140-21_001_ali_DW_particles.mrcs J1/imported/011147394640441894899_Titan_Andrey_S319_G13_V1-1_2nd_140-21_001_ali_DW.mrc  2166.000000  3862.000000    35.964230   124.987708   175.954647     -0.83162     -0.00562 16062.818359 15225.103516    -18.56490     0.000000     0.000000            1            1            1         7344     0.820626 2.404174e+05     0.475810           14 
000042@J287/extract/011147394640441894899_Titan_Andrey_S319_G13_V1-1_2nd_140-21_001_ali_DW_particles.mrcs J1/imported/011147394640441894899_Titan_Andrey_S319_G13_V1-1_2nd_140-21_001_ali_DW.mrc  5376.000000  1712.000000    60.020371   123.275698   118.131431     -0.83162     -0.00562 16358.862305 15521.147461    -18.56490     0.000000     0.000000            1            2            1         7344     0.815986 2.401699e+05     0.082596           24 
000044@J287/extract/011147394640441894899_Titan_Andrey_S319_G13_V1-1_2nd_140-21_001_ali_DW_particles.mrcs J1/imported/011147394640441894899_Titan_Andrey_S319_G13_V1-1_2nd_140-21_001_ali_DW.mrc  2619.000000  3861.000000   128.166210    71.228819    39.212491     1.646384     0.820384 16113.073242 15275.358398    -18.56490     0.000000     0.000000            1            1            1         7344     0.798649 2.406506e+05     0.204813           87 
000047@J287/extract/011147394640441894899_Titan_Andrey_S319_G13_V1-1_2nd_140-21_001_ali_DW_particles.mrcs J1/imported/011147394640441894899_Titan_Andrey_S319_G13_V1-1_2nd_140-21_001_ali_DW.mrc  1072.000000  2753.000000    95.694815    67.895782    86.306600     -1.65762     1.646384 15808.668945 14970.954102    -18.56490     0.000000     0.000000            1            2            1         7344     0.808305 2.402531e+05     0.118510           15 
000006@J287/extract/011149147907077442495_Titan_Andrey_S319_G13_V1-1_2nd_140-18_002_ali_DW_particles.mrcs J1/imported/011149147907077442495_Titan_Andrey_S319_G13_V1-1_2nd_140-18_002_ali_DW.mrc  1356.000000  2227.000000   -148.24695   151.153406   149.929906     -1.65762     0.820384 13032.757812 11986.854492    -27.93773     0.000000     0.000000            1            1            1         7345     0.810653 2.376544e+05     0.116049           23 
000023@J287/extract/011149147907077442495_Titan_Andrey_S319_G13_V1-1_2nd_140-18_002_ali_DW_particles.mrcs J1/imported/011149147907077442495_Titan_Andrey_S319_G13_V1-1_2nd_140-18_002_ali_DW.mrc  5082.000000   852.000000   130.787738    58.016397   -112.60600     4.124384     -7.43962 13152.164062 12106.260742    -27.93773     0.000000     0.000000            1            2            1         7345     0.788960 2.378107e+05     0.062555          289 
000025@J287/extract/011149147907077442495_Titan_Andrey_S319_G13_V1-1_2nd_140-18_002_ali_DW_particles.mrcs J1/imported/011149147907077442495_Titan_Andrey_S319_G13_V1-1_2nd_140-18_002_ali_DW.mrc  3610.000000  1557.000000   -104.68624    69.006123   -121.88987     1.646384     -2.48362 13041.995117 11996.091797    -27.93773     0.000000     0.000000            1            1            1         7345     0.788182 2.379457e+05     0.151789           46 
000027@J287/extract/011149147907077442495_Titan_Andrey_S319_G13_V1-1_2nd_140-18_002_ali_DW_particles.mrcs J1/imported/011149147907077442495_Titan_Andrey_S319_G13_V1-1_2nd_140-18_002_ali_DW.mrc  5438.000000  2269.000000   144.273637   124.945307   119.742122     -2.48362     1.646384 13140.768555 12094.865234    -27.93773     0.000000     0.000000            1            2            1         7345     0.810171 2.376364e+05     0.126604           77 
000034@J287/extract/011149147907077442495_Titan_Andrey_S319_G13_V1-1_2nd_140-18_002_ali_DW_particles.mrcs J1/imported/011149147907077442495_Titan_Andrey_S319_G13_V1-1_2nd_140-18_002_ali_DW.mrc   532.000000  1344.000000    -47.93052   129.294059    -46.82958     0.820384     -0.83162 13152.069336 12106.166016    -27.93773     0.000000     0.000000            1            1            1         7345     0.812236 2.374927e+05     0.076383          283 
000006@J287/extract/011149914307348676695_Titan_Andrey_S319_G13_V1-1_3nd_305-14_008_ali_DW_particles.mrcs J1/imported/011149914307348676695_Titan_Andrey_S319_G13_V1-1_3nd_305-14_008_ali_DW.mrc  4342.000000   172.000000    -90.22068   125.672205    -69.57583     -1.65762     -0.83162 10085.720703  9538.097656     -9.14703     0.000000     0.000000            1            1            1         7346     0.792227 2.389857e+05     0.089139          122 
000018@J287/extract/011149914307348676695_Titan_Andrey_S319_G13_V1-1_3nd_305-14_008_ali_DW_particles.mrcs J1/imported/011149914307348676695_Titan_Andrey_S319_G13_V1-1_3nd_305-14_008_ali_DW.mrc   485.000000  1956.000000   -128.63969    67.384846    24.543492     1.646384     4.124384 10002.285156  9454.662109     -9.14703     0.000000     0.000000            1            2            1         7346     0.816456 2.385684e+05     0.081688          172 
000026@J287/extract/011149914307348676695_Titan_Andrey_S319_G13_V1-1_3nd_305-14_008_ali_DW_particles.mrcs J1/imported/011149914307348676695_Titan_Andrey_S319_G13_V1-1_3nd_305-14_008_ali_DW.mrc  3233.000000  1108.000000    15.384200    24.450862    -41.60975     4.950384     -3.30962  9984.314453  9436.691406     -9.14703     0.000000     0.000000            1            1            1         7346     0.821929 2.381532e+05     0.170806           20 
000029@J287/extract/011149914307348676695_Titan_Andrey_S319_G13_V1-1_3nd_305-14_008_ali_DW_particles.mrcs J1/imported/011149914307348676695_Titan_Andrey_S319_G13_V1-1_3nd_305-14_008_ali_DW.mrc  2285.000000  1067.000000   -120.06870   146.931878    38.841070     -0.00562     1.646384 10004.763672  9457.140625     -9.14703     0.000000     0.000000            1            2            1         7346     0.801239 2.390606e+05     0.100176           92 
000030@J287/extract/011149914307348676695_Titan_Andrey_S319_G13_V1-1_3nd_305-14_008_ali_DW_particles.mrcs J1/imported/011149914307348676695_Titan_Andrey_S319_G13_V1-1_3nd_305-14_008_ali_DW.mrc  5033.000000   309.000000   110.238383    96.875718   116.192104     8.254384     0.820384 10213.370117  9665.747070     -9.14703     0.000000     0.000000            1            1            1         7346     0.802457 2.384442e+05     0.134203           52 
000034@J287/extract/011149914307348676695_Titan_Andrey_S319_G13_V1-1_3nd_305-14_008_ali_DW_particles.mrcs J1/imported/011149914307348676695_Titan_Andrey_S319_G13_V1-1_3nd_305-14_008_ali_DW.mrc  3034.000000  2084.000000   166.562609   127.786700    14.356336     -2.48362     -0.83162  9964.963867  9417.340820     -9.14703     0.000000     0.000000            1            2            1         7346     0.814088 2.385176e+05     0.118828           44 
000035@J287/extract/011149914307348676695_Titan_Andrey_S319_G13_V1-1_3nd_305-14_008_ali_DW_particles.mrcs J1/imported/011149914307348676695_Titan_Andrey_S319_G13_V1-1_3nd_305-14_008_ali_DW.mrc  5075.000000   767.000000    25.510654    58.042924    27.645197     0.820384     6.602384 10162.578125  9614.955078     -9.14703     0.000000     0.000000            1            1            1         7346     0.804854 2.388596e+05     0.161552           34 
000036@J287/extract/011149914307348676695_Titan_Andrey_S319_G13_V1-1_3nd_305-14_008_ali_DW_particles.mrcs J1/imported/011149914307348676695_Titan_Andrey_S319_G13_V1-1_3nd_305-14_008_ali_DW.mrc  3722.000000  3847.000000     -6.69267   131.144888   113.276948     -0.83162     1.646384 10061.916992  9514.293945     -9.14703     0.000000     0.000000            1            2            1         7346     0.795047 2.385820e+05     0.122739          138 
000038@J287/extract/011149914307348676695_Titan_Andrey_S319_G13_V1-1_3nd_305-14_008_ali_DW_particles.mrcs J1/imported/011149914307348676695_Titan_Andrey_S319_G13_V1-1_3nd_305-14_008_ali_DW.mrc  4480.000000  3145.000000    98.145218    51.195691    82.737767     -1.65762     0.820384 10055.796875  9508.173828     -9.14703     0.000000     0.000000            1            1            1         7346     0.799347 2.387031e+05     0.111899           47 
000039@J287/extract/011149914307348676695_Titan_Andrey_S319_G13_V1-1_3nd_305-14_008_ali_DW_particles.mrcs J1/imported/011149914307348676695_Titan_Andrey_S319_G13_V1-1_3nd_305-14_008_ali_DW.mrc   812.000000   669.000000    90.559816    97.187587   106.869544     1.646384     -0.83162 10101.300781  9553.677734     -9.14703     0.000000     0.000000            1            2            1         7346     0.816712 2.380474e+05     0.045291          116 
000010@J287/extract/011152681704830065554_Titan_Andrey_S319_G13_V1-1_3nd_283-12_002_ali_DW_particles.mrcs J1/imported/011152681704830065554_Titan_Andrey_S319_G13_V1-1_3nd_283-12_002_ali_DW.mrc   449.000000  1899.000000    50.565835    54.910428    -28.19494     -3.30962     -0.00562 16061.074219 15048.949219    -27.30164     0.000000     0.000000            1            1            1         7347     0.798604 2.389943e+05     0.065970           63 
000015@J287/extract/011152681704830065554_Titan_Andrey_S319_G13_V1-1_3nd_283-12_002_ali_DW_particles.mrcs J1/imported/011152681704830065554_Titan_Andrey_S319_G13_V1-1_3nd_283-12_002_ali_DW.mrc  5599.000000  2347.000000    74.081370   120.271921    -35.54049     -1.65762     -5.78762 16152.289062 15140.164062    -27.30164     0.000000     0.000000            1            2            1         7347     0.802954 2.389796e+05     0.216815           69 
000016@J287/extract/011152681704830065554_Titan_Andrey_S319_G13_V1-1_3nd_283-12_002_ali_DW_particles.mrcs J1/imported/011152681704830065554_Titan_Andrey_S319_G13_V1-1_3nd_283-12_002_ali_DW.mrc  2205.000000  1347.000000   -115.99407   170.839633     1.152889     -0.00562     0.820384 15999.951172 14987.826172    -27.30164     0.000000     0.000000            1            1            1         7347     0.814895 2.390151e+05     0.153129           24 
000022@J287/extract/011152681704830065554_Titan_Andrey_S319_G13_V1-1_3nd_283-12_002_ali_DW_particles.mrcs J1/imported/011152681704830065554_Titan_Andrey_S319_G13_V1-1_3nd_283-12_002_ali_DW.mrc  2878.000000   488.000000     3.264098   102.948683   -100.27391     0.820384     0.820384 16094.432617 15082.307617    -27.30164     0.000000     0.000000            1            2            1         7347     0.787085 2.390322e+05     0.126679          103 
000024@J287/extract/011152681704830065554_Titan_Andrey_S319_G13_V1-1_3nd_283-12_002_ali_DW_particles.mrcs J1/imported/011152681704830065554_Titan_Andrey_S319_G13_V1-1_3nd_283-12_002_ali_DW.mrc  4581.000000  1961.000000   -149.80232    63.247974    37.934661     -0.00562     -0.83162 16075.423828 15063.298828    -27.30164     0.000000     0.000000            1            1            1         7347     0.801169 2.391064e+05     0.119118           17 
000026@J287/extract/011152681704830065554_Titan_Andrey_S319_G13_V1-1_3nd_283-12_002_ali_DW_particles.mrcs J1/imported/011152681704830065554_Titan_Andrey_S319_G13_V1-1_3nd_283-12_002_ali_DW.mrc  5099.000000  3757.000000    -33.10089    68.741185   -136.49568     -0.83162     2.472384 16351.397461 15339.272461    -27.30164     0.000000     0.000000            1            2            1         7347     0.816337 2.386616e+05     0.120713           33 
000027@J287/extract/011152681704830065554_Titan_Andrey_S319_G13_V1-1_3nd_283-12_002_ali_DW_particles.mrcs J1/imported/011152681704830065554_Titan_Andrey_S319_G13_V1-1_3nd_283-12_002_ali_DW.mrc  5089.000000  2023.000000   -131.79734    94.153108     -7.24423     -1.65762     -0.83162 16102.947266 15090.822266    -27.30164     0.000000     0.000000            1            1            1         7347     0.800568 2.392695e+05     0.123819           31 
000028@J287/extract/011152681704830065554_Titan_Andrey_S319_G13_V1-1_3nd_283-12_002_ali_DW_particles.mrcs J1/imported/011152681704830065554_Titan_Andrey_S319_G13_V1-1_3nd_283-12_002_ali_DW.mrc  3454.000000   819.000000   159.411689    99.946776   104.407729     -5.78762     -0.00562 16092.454102 15080.329102    -27.30164     0.000000     0.000000            1            2            1         7347     0.798044 2.392585e+05     0.139939           39 
000032@J287/extract/011152681704830065554_Titan_Andrey_S319_G13_V1-1_3nd_283-12_002_ali_DW_particles.mrcs J1/imported/011152681704830065554_Titan_Andrey_S319_G13_V1-1_3nd_283-12_002_ali_DW.mrc  5460.000000  2610.000000   172.028784    98.680469    -27.04247     -3.30962     3.298384 16176.216797 15164.091797    -27.30164     0.000000     0.000000            1            1            1         7347     0.792629 2.392092e+05     0.233291          136 
000033@J287/extract/011152681704830065554_Titan_Andrey_S319_G13_V1-1_3nd_283-12_002_ali_DW_particles.mrcs J1/imported/011152681704830065554_Titan_Andrey_S319_G13_V1-1_3nd_283-12_002_ali_DW.mrc  1929.000000  2677.000000   173.393167    80.697667   -105.81499     -0.83162     -0.00562 16006.670898 14994.545898    -27.30164     0.000000     0.000000            1            2            1         7347     0.811419 2.392178e+05     0.150398           76 
000036@J287/extract/011152681704830065554_Titan_Andrey_S319_G13_V1-1_3nd_283-12_002_ali_DW_particles.mrcs J1/imported/011152681704830065554_Titan_Andrey_S319_G13_V1-1_3nd_283-12_002_ali_DW.mrc  1287.000000   775.000000   171.499695   134.081810   -173.22337     -0.83162     -0.83162 16075.921875 15063.796875    -27.30164     0.000000     0.000000            1            1            1         7347     0.784562 2.393222e+05     0.144038           23 
000044@J287/extract/011152681704830065554_Titan_Andrey_S319_G13_V1-1_3nd_283-12_002_ali_DW_particles.mrcs J1/imported/011152681704830065554_Titan_Andrey_S319_G13_V1-1_3nd_283-12_002_ali_DW.mrc  4032.000000   369.000000   121.085770   143.884034    22.934114     0.820384     0.820384 16188.909180 15176.784180    -27.30164     0.000000     0.000000            1            2            1         7347     0.797072 2.389983e+05     0.175485          108 
000058@J287/extract/011152681704830065554_Titan_Andrey_S319_G13_V1-1_3nd_283-12_002_ali_DW_particles.mrcs J1/imported/011152681704830065554_Titan_Andrey_S319_G13_V1-1_3nd_283-12_002_ali_DW.mrc  1643.000000   842.000000   133.048856     9.604141    -23.32920     -1.65762     2.472384 16051.814453 15039.689453    -27.30164     0.000000     0.000000            1            1            1         7347     0.827583 2.384663e+05     0.189248           52 
000059@J287/extract/011152681704830065554_Titan_Andrey_S319_G13_V1-1_3nd_283-12_002_ali_DW_particles.mrcs J1/imported/011152681704830065554_Titan_Andrey_S319_G13_V1-1_3nd_283-12_002_ali_DW.mrc  3849.000000  2793.000000    28.987989    31.893528    -56.34478     -0.00562     -0.00562 16049.167969 15037.042969    -27.30164     0.000000     0.000000            1            2            1         7347     0.818496 2.389396e+05     0.127677           61 
000005@J287/extract/011159172282117588908_Titan_Andrey_S319_G13_V1-1_3nd_268-8_000_ali_DW_particles.mrcs J1/imported/011159172282117588908_Titan_Andrey_S319_G13_V1-1_3nd_268-8_000_ali_DW.mrc  2948.000000  1129.000000   134.103910    95.346752   -135.25948     -0.83162     -1.65762 12450.223633 12260.200195    -14.36793     0.000000     0.000000            1            1            1         7348     0.802579 2.401454e+05     0.142020          104 
000009@J287/extract/011159172282117588908_Titan_Andrey_S319_G13_V1-1_3nd_268-8_000_ali_DW_particles.mrcs J1/imported/011159172282117588908_Titan_Andrey_S319_G13_V1-1_3nd_268-8_000_ali_DW.mrc  1358.000000  1981.000000   -113.14042    68.878145   144.409604     -3.30962     -9.91762 12333.680664 12143.657227    -14.36793     0.000000     0.000000            1            2            1         7348     0.794035 2.399710e+05     0.099416           33 
000015@J287/extract/011159172282117588908_Titan_Andrey_S319_G13_V1-1_3nd_268-8_000_ali_DW_particles.mrcs J1/imported/011159172282117588908_Titan_Andrey_S319_G13_V1-1_3nd_268-8_000_ali_DW.mrc  4222.000000  3776.000000   -116.00122    71.369299   -119.93047     3.298384     -0.00562 12475.783203 12285.759766    -14.36793     0.000000     0.000000            1            1            1         7348     0.809439 2.400150e+05     0.070457           60 
000018@J287/extract/011159172282117588908_Titan_Andrey_S319_G13_V1-1_3nd_268-8_000_ali_DW_particles.mrcs J1/imported/011159172282117588908_Titan_Andrey_S319_G13_V1-1_3nd_268-8_000_ali_DW.mrc   452.000000  2558.000000   -152.75677    78.363888    -87.60489     -1.65762     -0.00562 12321.058594 12131.035156    -14.36793     0.000000     0.000000            1            2            1         7348     0.798335 2.398051e+05     0.075574          168 
000021@J287/extract/011159172282117588908_Titan_Andrey_S319_G13_V1-1_3nd_268-8_000_ali_DW_particles.mrcs J1/imported/011159172282117588908_Titan_Andrey_S319_G13_V1-1_3nd_268-8_000_ali_DW.mrc  2487.000000  1030.000000   -150.26563   117.821628    -70.82021     1.646384     -0.00562 12454.891602 12264.868164    -14.36793     0.000000     0.000000            1            1            1         7348     0.807624 2.398957e+05     0.107383           31 
000024@J287/extract/011159172282117588908_Titan_Andrey_S319_G13_V1-1_3nd_268-8_000_ali_DW_particles.mrcs J1/imported/011159172282117588908_Titan_Andrey_S319_G13_V1-1_3nd_268-8_000_ali_DW.mrc  3558.000000  3133.000000    -63.07480   106.120977    -11.17592     2.472384     -2.48362 12381.375000 12191.351562    -14.36793     0.000000     0.000000            1            2            1         7348     0.809498 2.398398e+05     0.049383           62 
000025@J287/extract/011159172282117588908_Titan_Andrey_S319_G13_V1-1_3nd_268-8_000_ali_DW_particles.mrcs J1/imported/011159172282117588908_Titan_Andrey_S319_G13_V1-1_3nd_268-8_000_ali_DW.mrc  2815.000000  2092.000000    27.156445    89.635750    -34.27868     0.820384     0.820384 12344.404297 12154.380859    -14.36793     0.000000     0.000000            1            1            1         7348     0.813708 2.401625e+05     0.157570           17 
000028@J287/extract/011159172282117588908_Titan_Andrey_S319_G13_V1-1_3nd_268-8_000_ali_DW_particles.mrcs J1/imported/011159172282117588908_Titan_Andrey_S319_G13_V1-1_3nd_268-8_000_ali_DW.mrc   246.000000  2730.000000    -58.91423    36.115966    50.190886     -3.30962     2.472384 12330.253906 12140.230469    -14.36793     0.000000     0.000000            1            2            1         7348     0.801561 2.398811e+05     0.067437           53 
000036@J287/extract/011159172282117588908_Titan_Andrey_S319_G13_V1-1_3nd_268-8_000_ali_DW_particles.mrcs J1/imported/011159172282117588908_Titan_Andrey_S319_G13_V1-1_3nd_268-8_000_ali_DW.mrc  3668.000000  3538.000000   132.515477   140.647125    92.042631     -3.30962     -2.48362 12407.621094 12217.597656    -14.36793     0.000000     0.000000            1            1            1         7348     0.807189 2.398697e+05     0.121924           17 
000037@J287/extract/011159172282117588908_Titan_Andrey_S319_G13_V1-1_3nd_268-8_000_ali_DW_particles.mrcs J1/imported/011159172282117588908_Titan_Andrey_S319_G13_V1-1_3nd_268-8_000_ali_DW.mrc  5139.000000  3246.000000   -159.90519    96.307377   120.631448     -0.00562     -0.00562 12552.889648 12362.866211    -14.36793     0.000000     0.000000            1            2            1         7348     0.806221 2.400450e+05     0.193209           22 
000040@J287/extract/011159172282117588908_Titan_Andrey_S319_G13_V1-1_3nd_268-8_000_ali_DW_particles.mrcs J1/imported/011159172282117588908_Titan_Andrey_S319_G13_V1-1_3nd_268-8_000_ali_DW.mrc  2295.000000   917.000000    11.461528   145.250421     -4.39743     -0.83162     -0.83162 12471.467773 12281.444336    -14.36793     0.000000     0.000000            1            1            1         7348     0.806128 2.399097e+05     0.179450           45 
000048@J287/extract/011159172282117588908_Titan_Andrey_S319_G13_V1-1_3nd_268-8_000_ali_DW_particles.mrcs J1/imported/011159172282117588908_Titan_Andrey_S319_G13_V1-1_3nd_268-8_000_ali_DW.mrc  4543.000000  2865.000000   145.019602    63.305211    -97.83442     2.472384     2.472384 12467.709961 12277.686523    -14.36793     0.000000     0.000000            1            2            1         7348     0.799656 2.400227e+05     0.242305           52 
000002@J287/extract/011160994144385562249_Titan_Andrey_S319_G13_V1-1_91-17_005_ali_DW_particles.mrcs J1/imported/011160994144385562249_Titan_Andrey_S319_G13_V1-1_91-17_005_ali_DW.mrc   579.000000  2954.000000    58.945715    54.800596    -48.72175     -0.83162     -2.48362 12838.331055 12438.083008   238.288132     0.000000     0.000000            1            1            1         7349     0.810078 2.391768e+05     0.054624           69 
000012@J287/extract/011160994144385562249_Titan_Andrey_S319_G13_V1-1_91-17_005_ali_DW_particles.mrcs J1/imported/011160994144385562249_Titan_Andrey_S319_G13_V1-1_91-17_005_ali_DW.mrc  4242.000000  2985.000000   151.812774   137.335234   159.111711     -4.13562     -4.96162 12887.046875 12486.798828   238.288132     0.000000     0.000000            1            2            1         7349     0.805235 2.391277e+05     0.046053           70 
000014@J287/extract/011160994144385562249_Titan_Andrey_S319_G13_V1-1_91-17_005_ali_DW_particles.mrcs J1/imported/011160994144385562249_Titan_Andrey_S319_G13_V1-1_91-17_005_ali_DW.mrc   781.000000  3533.000000   162.271750   109.866484     8.753756     2.472384     2.472384 12904.488281 12504.240234   238.288132     0.000000     0.000000            1            1            1         7349     0.816826 2.388040e+05     0.133952           34 
000020@J287/extract/011160994144385562249_Titan_Andrey_S319_G13_V1-1_91-17_005_ali_DW_particles.mrcs J1/imported/011160994144385562249_Titan_Andrey_S319_G13_V1-1_91-17_005_ali_DW.mrc  5608.000000  3191.000000   143.650601    67.238688   162.791629     1.646384     -0.00562 13060.110352 12659.862305   238.288132     0.000000     0.000000            1            2            1         7349     0.816952 2.387287e+05     0.242242           33 
000028@J287/extract/011160994144385562249_Titan_Andrey_S319_G13_V1-1_91-17_005_ali_DW_particles.mrcs J1/imported/011160994144385562249_Titan_Andrey_S319_G13_V1-1_91-17_005_ali_DW.mrc  4858.000000  3318.000000    68.291200   112.382789   155.608221     -4.96162     -4.96162 12989.163086 12588.915039   238.288132     0.000000     0.000000            1            1            1         7349     0.803166 2.389783e+05     0.097054           37 
000030@J287/extract/011160994144385562249_Titan_Andrey_S319_G13_V1-1_91-17_005_ali_DW_particles.mrcs J1/imported/011160994144385562249_Titan_Andrey_S319_G13_V1-1_91-17_005_ali_DW.mrc  1431.000000  1936.000000    -77.03471    34.309037   113.700292     5.776384     -0.83162 12755.581055 12355.333008   238.288132     0.000000     0.000000            1            2            1         7349     0.807231 2.389140e+05     0.163016           57 
000042@J287/extract/011160994144385562249_Titan_Andrey_S319_G13_V1-1_91-17_005_ali_DW_particles.mrcs J1/imported/011160994144385562249_Titan_Andrey_S319_G13_V1-1_91-17_005_ali_DW.mrc  2376.000000  3946.000000    -60.90948    57.635629   136.842648     2.472384     -1.65762 12909.738281 12509.490234   238.288132     0.000000     0.000000            1            1            1         7349     0.822294 2.389989e+05     0.104064          142 
000049@J287/extract/011160994144385562249_Titan_Andrey_S319_G13_V1-1_91-17_005_ali_DW_particles.mrcs J1/imported/011160994144385562249_Titan_Andrey_S319_G13_V1-1_91-17_005_ali_DW.mrc  2898.000000   648.000000    31.991447   155.744466   -174.18550     -4.96162     -0.00562 12824.881836 12424.633789   238.288132     0.000000     0.000000            1            2            1         7349     0.808753 2.388346e+05     0.059326           50 
000007@J287/extract/011162918845738649184_Titan_Andrey_S319_G13_V1-1_118-27_004_ali_DW_particles.mrcs J1/imported/011162918845738649184_Titan_Andrey_S319_G13_V1-1_118-27_004_ali_DW.mrc  5471.000000  2067.000000   -153.74267   155.610829   -150.05255     0.820384     3.298384 10336.308594 10113.865234   269.432709     0.000000     0.000000            1            2            1         7350     0.800351 2.398269e+05     0.089949           45 
000018@J287/extract/011162918845738649184_Titan_Andrey_S319_G13_V1-1_118-27_004_ali_DW_particles.mrcs J1/imported/011162918845738649184_Titan_Andrey_S319_G13_V1-1_118-27_004_ali_DW.mrc  4189.000000  2792.000000   114.618149   145.510954    -91.30300     -1.65762     -0.00562 10229.533203 10007.089844   269.432709     0.000000     0.000000            1            1            1         7350     0.809750 2.393477e+05     0.216980           63 
000022@J287/extract/011162918845738649184_Titan_Andrey_S319_G13_V1-1_118-27_004_ali_DW_particles.mrcs J1/imported/011162918845738649184_Titan_Andrey_S319_G13_V1-1_118-27_004_ali_DW.mrc  2746.000000  1933.000000    -28.93973    72.591401    34.202757     -0.00562     -0.00562 10219.174805  9996.731445   269.432709     0.000000     0.000000            1            2            1         7350     0.813084 2.392635e+05     0.108512           57 
000024@J287/extract/011162918845738649184_Titan_Andrey_S319_G13_V1-1_118-27_004_ali_DW_particles.mrcs J1/imported/011162918845738649184_Titan_Andrey_S319_G13_V1-1_118-27_004_ali_DW.mrc  4336.000000  1531.000000    -54.04708   140.239111   161.016627     0.820384     1.646384 10263.120117 10040.676758   269.432709     0.000000     0.000000            1            1            1         7350     0.812925 2.394643e+05     0.197895           64 
000029@J287/extract/011162918845738649184_Titan_Andrey_S319_G13_V1-1_118-27_004_ali_DW_particles.mrcs J1/imported/011162918845738649184_Titan_Andrey_S319_G13_V1-1_118-27_004_ali_DW.mrc  3780.000000  2433.000000   113.280910    38.384470    -85.82088     2.472384     -0.00562 10208.012695  9985.569336   269.432709     0.000000     0.000000            1            2            1         7350     0.816752 2.397448e+05     0.246738           77 
000030@J287/extract/011162918845738649184_Titan_Andrey_S319_G13_V1-1_118-27_004_ali_DW_particles.mrcs J1/imported/011162918845738649184_Titan_Andrey_S319_G13_V1-1_118-27_004_ali_DW.mrc  5438.000000   777.000000    -27.68488    90.811858   165.494707     -7.43962     -9.09162 10436.845703 10214.402344   269.432709     0.000000     0.000000            1            1            1         7350     0.808941 2.394667e+05     0.040527           67 
000040@J287/extract/011162918845738649184_Titan_Andrey_S319_G13_V1-1_118-27_004_ali_DW_particles.mrcs J1/imported/011162918845738649184_Titan_Andrey_S319_G13_V1-1_118-27_004_ali_DW.mrc  3533.000000  3952.000000   -104.25838   125.448111    42.963692     -0.83162     -0.83162 10298.688477 10076.245117   269.432709     0.000000     0.000000            1            2            1         7350     0.807139 2.395372e+05     0.216716           45 
000042@J287/extract/011162918845738649184_Titan_Andrey_S319_G13_V1-1_118-27_004_ali_DW_particles.mrcs J1/imported/011162918845738649184_Titan_Andrey_S319_G13_V1-1_118-27_004_ali_DW.mrc  2695.000000  1049.000000   112.940660    89.653318    78.669813     -0.00562     0.820384 10281.718750 10059.275391   269.432709     0.000000     0.000000            1            1            1         7350     0.808999 2.395593e+05     0.077151           45 
000045@J287/extract/011162918845738649184_Titan_Andrey_S319_G13_V1-1_118-27_004_ali_DW_particles.mrcs J1/imported/011162918845738649184_Titan_Andrey_S319_G13_V1-1_118-27_004_ali_DW.mrc   866.000000  3611.000000    -12.23670    96.879662   122.600795     -0.00562     0.820384 10373.924805 10151.481445   269.432709     0.000000     0.000000            1            2            1         7350     0.823827 2.396243e+05     0.220477           61 
000002@J287/extract/011163277608009936986_Titan_Andrey_S319_G13_V1-1_3nd_271-4_000_ali_DW_particles.mrcs J1/imported/011163277608009936986_Titan_Andrey_S319_G13_V1-1_3nd_271-4_000_ali_DW.mrc   305.000000  2565.000000   156.765132   120.545165    -52.99415     0.820384     -0.00562 16271.775391 16037.849609    -12.09882     0.000000     0.000000            1            2            1         7351     0.824191 2.389591e+05     0.214899           63 
000004@J287/extract/011163277608009936986_Titan_Andrey_S319_G13_V1-1_3nd_271-4_000_ali_DW_particles.mrcs J1/imported/011163277608009936986_Titan_Andrey_S319_G13_V1-1_3nd_271-4_000_ali_DW.mrc  2372.000000  3669.000000    24.390797    96.827564    44.432742     -0.83162     -0.83162 16277.057617 16043.131836    -12.09882     0.000000     0.000000            1            1            1         7351     0.797959 2.390082e+05     0.156160           50 
000014@J287/extract/011163277608009936986_Titan_Andrey_S319_G13_V1-1_3nd_271-4_000_ali_DW_particles.mrcs J1/imported/011163277608009936986_Titan_Andrey_S319_G13_V1-1_3nd_271-4_000_ali_DW.mrc  3069.000000  1683.000000   -151.80765   130.989711    -97.13090     -0.00562     0.820384 16203.726562 15969.800781    -12.09882     0.000000     0.000000            1            2            1         7351     0.804965 2.388296e+05     0.209072           43 
000015@J287/extract/011163277608009936986_Titan_Andrey_S319_G13_V1-1_3nd_271-4_000_ali_DW_particles.mrcs J1/imported/011163277608009936986_Titan_Andrey_S319_G13_V1-1_3nd_271-4_000_ali_DW.mrc   936.000000  3957.000000   128.685275   110.177832    14.844250     -4.96162     -1.65762 16286.970703 16053.044922    -12.09882     0.000000     0.000000            1            1            1         7351     0.802845 2.392034e+05     0.120915          104 
000016@J287/extract/011163277608009936986_Titan_Andrey_S319_G13_V1-1_3nd_271-4_000_ali_DW_particles.mrcs J1/imported/011163277608009936986_Titan_Andrey_S319_G13_V1-1_3nd_271-4_000_ali_DW.mrc  1695.000000  1134.000000   -134.34423    25.887329   -174.89355     -1.65762     -0.00562 16275.444336 16041.518555    -12.09882     0.000000     0.000000            1            2            1         7351     0.813492 2.387468e+05     0.114487           59 
000017@J287/extract/011163277608009936986_Titan_Andrey_S319_G13_V1-1_3nd_271-4_000_ali_DW_particles.mrcs J1/imported/011163277608009936986_Titan_Andrey_S319_G13_V1-1_3nd_271-4_000_ali_DW.mrc  2159.000000  3888.000000    21.342616    59.477941   130.690404     -3.30962     -1.65762 16305.342773 16071.416992    -12.09882     0.000000     0.000000            1            1            1         7351     0.808290 2.388384e+05     0.117673           39 
000022@J287/extract/011163277608009936986_Titan_Andrey_S319_G13_V1-1_3nd_271-4_000_ali_DW_particles.mrcs J1/imported/011163277608009936986_Titan_Andrey_S319_G13_V1-1_3nd_271-4_000_ali_DW.mrc  4549.000000   692.000000   106.161163   105.472769   -176.26061     4.950384     -0.00562 16412.349609 16178.423828    -12.09882     0.000000     0.000000            1            2            1         7351     0.796105 2.389803e+05     0.078921           97 
000024@J287/extract/011163277608009936986_Titan_Andrey_S319_G13_V1-1_3nd_271-4_000_ali_DW_particles.mrcs J1/imported/011163277608009936986_Titan_Andrey_S319_G13_V1-1_3nd_271-4_000_ali_DW.mrc   257.000000  1359.000000    21.601797   101.672294    -83.10509     1.646384     -0.00562 16342.587891 16108.662109    -12.09882     0.000000     0.000000            1            1            1         7351     0.842061 2.387484e+05     0.149369          112 
000026@J287/extract/011163277608009936986_Titan_Andrey_S319_G13_V1-1_3nd_271-4_000_ali_DW_particles.mrcs J1/imported/011163277608009936986_Titan_Andrey_S319_G13_V1-1_3nd_271-4_000_ali_DW.mrc  3819.000000  2490.000000    99.950224    35.503859    88.754287     -0.83162     -0.00562 16214.850586 15980.924805    -12.09882     0.000000     0.000000            1            2            1         7351     0.802621 2.387961e+05     0.102857          106 
000028@J287/extract/011163277608009936986_Titan_Andrey_S319_G13_V1-1_3nd_271-4_000_ali_DW_particles.mrcs J1/imported/011163277608009936986_Titan_Andrey_S319_G13_V1-1_3nd_271-4_000_ali_DW.mrc   131.000000   305.000000   -171.12892    93.864330     0.809216     -0.00562     0.820384 16441.240234 16207.314453    -12.09882     0.000000     0.000000            1            1            1         7351     0.823744 2.385705e+05     0.211860          101 
000029@J287/extract/011163277608009936986_Titan_Andrey_S319_G13_V1-1_3nd_271-4_000_ali_DW_particles.mrcs J1/imported/011163277608009936986_Titan_Andrey_S319_G13_V1-1_3nd_271-4_000_ali_DW.mrc  1602.000000  1426.000000    -29.48724   131.027333    39.699370     1.646384     -4.13562 16241.094727 16007.168945    -12.09882     0.000000     0.000000            1            2            1         7351     0.818076 2.389020e+05     0.233938           48 
000030@J287/extract/011163277608009936986_Titan_Andrey_S319_G13_V1-1_3nd_271-4_000_ali_DW_particles.mrcs J1/imported/011163277608009936986_Titan_Andrey_S319_G13_V1-1_3nd_271-4_000_ali_DW.mrc  1608.000000  1564.000000   -134.28948    67.317822   172.734782     0.820384     2.472384 16225.315430 15991.389648    -12.09882     0.000000     0.000000            1            1            1         7351     0.819916 2.388366e+05     0.170235           43 
000033@J287/extract/011163277608009936986_Titan_Andrey_S319_G13_V1-1_3nd_271-4_000_ali_DW_particles.mrcs J1/imported/011163277608009936986_Titan_Andrey_S319_G13_V1-1_3nd_271-4_000_ali_DW.mrc  1012.000000  3650.000000    45.976625   138.798715    18.793313     0.820384     -0.83162 16267.460938 16033.535156    -12.09882     0.000000     0.000000            1            2            1         7351     0.798563 2.387301e+05     0.134963           54 
000037@J287/extract/011163277608009936986_Titan_Andrey_S319_G13_V1-1_3nd_271-4_000_ali_DW_particles.mrcs J1/imported/011163277608009936986_Titan_Andrey_S319_G13_V1-1_3nd_271-4_000_ali_DW.mrc  3307.000000  3697.000000   124.424968   106.448907     -0.13132     1.646384     -0.00562 16290.689453 16056.763672    -12.09882     0.000000     0.000000            1            1            1         7351     0.785553 2.392163e+05     0.080048           15 
000003@J287/extract/011166353240884540832_Titan_Andrey_S319_G13_V1-1_3nd_326-23_002_ali_DW_particles.mrcs J1/imported/011166353240884540832_Titan_Andrey_S319_G13_V1-1_3nd_326-23_002_ali_DW.mrc  5600.000000  1502.000000   -157.30054   124.827292   139.265168     0.820384     -0.00562  4926.968750  4208.740723    -31.95660     0.000000     0.000000            1            1            1         7352     0.761227 2.356561e+05     0.073224           52 
000008@J287/extract/011166353240884540832_Titan_Andrey_S319_G13_V1-1_3nd_326-23_002_ali_DW_particles.mrcs J1/imported/011166353240884540832_Titan_Andrey_S319_G13_V1-1_3nd_326-23_002_ali_DW.mrc   829.000000   902.000000    -87.50107   153.488618   145.119151     4.124384     -2.48362  4868.805176  4150.577148    -31.95660     0.000000     0.000000            1            2            1         7352     0.771208 2.355679e+05     0.122767          141 
000009@J287/extract/011166353240884540832_Titan_Andrey_S319_G13_V1-1_3nd_326-23_002_ali_DW_particles.mrcs J1/imported/011166353240884540832_Titan_Andrey_S319_G13_V1-1_3nd_326-23_002_ali_DW.mrc  5354.000000  2979.000000   136.531005    63.392935    78.531938     -1.65762     -0.00562  4977.899414  4259.671387    -31.95660     0.000000     0.000000            1            1            1         7352     0.760053 2.355338e+05     0.047561          139 
000012@J287/extract/011166353240884540832_Titan_Andrey_S319_G13_V1-1_3nd_326-23_002_ali_DW_particles.mrcs J1/imported/011166353240884540832_Titan_Andrey_S319_G13_V1-1_3nd_326-23_002_ali_DW.mrc  4414.000000  3593.000000   -119.92072    53.836541    16.835006     -1.65762     3.298384  5022.855957  4304.627930    -31.95660     0.000000     0.000000            1            2            1         7352     0.770101 2.357148e+05     0.054129           71 
000018@J287/extract/011166353240884540832_Titan_Andrey_S319_G13_V1-1_3nd_326-23_002_ali_DW_particles.mrcs J1/imported/011166353240884540832_Titan_Andrey_S319_G13_V1-1_3nd_326-23_002_ali_DW.mrc  3044.000000   870.000000   -113.77835   110.358216   -101.21085     0.820384     -3.30962  4830.108887  4111.880859    -31.95660     0.000000     0.000000            1            1            1         7352     0.775121 2.358453e+05     0.058344          102 
000020@J287/extract/011166353240884540832_Titan_Andrey_S319_G13_V1-1_3nd_326-23_002_ali_DW_particles.mrcs J1/imported/011166353240884540832_Titan_Andrey_S319_G13_V1-1_3nd_326-23_002_ali_DW.mrc  2286.000000   368.000000    79.428711   104.663681    -54.37658     2.472384     1.646384  4828.777832  4110.549805    -31.95660     0.000000     0.000000            1            2            1         7352     0.768229 2.356337e+05     0.057765          146 
000005@J287/extract/011166571990945093333_Titan_Andrey_S319_G13_V1-1_3nd_311-9_004_ali_DW_particles.mrcs J1/imported/011166571990945093333_Titan_Andrey_S319_G13_V1-1_3nd_311-9_004_ali_DW.mrc   475.000000  2314.000000    13.431564    17.036105   168.533125     -4.96162     -4.96162 11661.555664 11471.491211    -85.23646     0.000000     0.000000            1            1            1         7353     0.791003 2.385342e+05     0.237389           33 
000007@J287/extract/011166571990945093333_Titan_Andrey_S319_G13_V1-1_3nd_311-9_004_ali_DW_particles.mrcs J1/imported/011166571990945093333_Titan_Andrey_S319_G13_V1-1_3nd_311-9_004_ali_DW.mrc  1396.000000  2081.000000    60.145185   129.159858    67.580275     -0.00562     -0.00562 11619.847656 11429.783203    -85.23646     0.000000     0.000000            1            2            1         7353     0.794699 2.387264e+05     0.112501           24 
000008@J287/extract/011166571990945093333_Titan_Andrey_S319_G13_V1-1_3nd_311-9_004_ali_DW_particles.mrcs J1/imported/011166571990945093333_Titan_Andrey_S319_G13_V1-1_3nd_311-9_004_ali_DW.mrc  4356.000000  3456.000000    92.424299    43.396071   172.907306     -3.30962     -0.00562 11815.626953 11625.562500    -85.23646     0.000000     0.000000            1            1            1         7353     0.801691 2.383770e+05     0.128415          103 
000009@J287/extract/011166571990945093333_Titan_Andrey_S319_G13_V1-1_3nd_311-9_004_ali_DW_particles.mrcs J1/imported/011166571990945093333_Titan_Andrey_S319_G13_V1-1_3nd_311-9_004_ali_DW.mrc  1688.000000  1474.000000   -118.48121   136.123754   153.515579     -5.78762     -2.48362 11629.237305 11439.172852    -85.23646     0.000000     0.000000            1            2            1         7353     0.803798 2.385386e+05     0.111988           60 
000012@J287/extract/011166571990945093333_Titan_Andrey_S319_G13_V1-1_3nd_311-9_004_ali_DW_particles.mrcs J1/imported/011166571990945093333_Titan_Andrey_S319_G13_V1-1_3nd_311-9_004_ali_DW.mrc  4561.000000   490.000000     -0.47667    28.980630    -21.61058     0.820384     -0.00562 11796.617188 11606.552734    -85.23646     0.000000     0.000000            1            1            1         7353     0.800367 2.385263e+05     0.067552           46 
000017@J287/extract/011166571990945093333_Titan_Andrey_S319_G13_V1-1_3nd_311-9_004_ali_DW_particles.mrcs J1/imported/011166571990945093333_Titan_Andrey_S319_G13_V1-1_3nd_311-9_004_ali_DW.mrc  2021.000000  3287.000000    32.054909   160.219461     0.422791     4.124384     -7.43962 11681.131836 11491.067383    -85.23646     0.000000     0.000000            1            2            1         7353     0.800514 2.386975e+05     0.081493           62 
000027@J287/extract/011166571990945093333_Titan_Andrey_S319_G13_V1-1_3nd_311-9_004_ali_DW_particles.mrcs J1/imported/011166571990945093333_Titan_Andrey_S319_G13_V1-1_3nd_311-9_004_ali_DW.mrc  2333.000000  3418.000000   -173.87709    56.281843   -179.16217     4.124384     -9.09162 11705.587891 11515.523438    -85.23646     0.000000     0.000000            1            1            1         7353     0.796529 2.385571e+05     0.193009           64 
000029@J287/extract/011166571990945093333_Titan_Andrey_S319_G13_V1-1_3nd_311-9_004_ali_DW_particles.mrcs J1/imported/011166571990945093333_Titan_Andrey_S319_G13_V1-1_3nd_311-9_004_ali_DW.mrc  1456.000000  1536.000000   -178.14616    73.361508   104.046924     -0.83162     -2.48362 11628.794922 11438.730469    -85.23646     0.000000     0.000000            1            2            1         7353     0.812055 2.386906e+05     0.133018           37 
000031@J287/extract/011166571990945093333_Titan_Andrey_S319_G13_V1-1_3nd_311-9_004_ali_DW_particles.mrcs J1/imported/011166571990945093333_Titan_Andrey_S319_G13_V1-1_3nd_311-9_004_ali_DW.mrc  2478.000000  3129.000000   163.453813    67.093316    14.361974     -0.00562     0.820384 11684.089844 11494.025391    -85.23646     0.000000     0.000000            1            1            1         7353     0.804333 2.384628e+05     0.194107           24 
000003@J287/extract/011166986557995270756_Titan_Andrey_S319_G13_V1-1_3nd_249-16_003_ali_DW_particles.mrcs J1/imported/011166986557995270756_Titan_Andrey_S319_G13_V1-1_3nd_249-16_003_ali_DW.mrc  3799.000000  2143.000000    75.165241    38.986760   135.484648     1.646384     1.646384 11376.519531 10965.709961    -36.37157     0.000000     0.000000            1            1            1         7354     0.815662 2.409783e+05     0.203198           11 
000004@J287/extract/011166986557995270756_Titan_Andrey_S319_G13_V1-1_3nd_249-16_003_ali_DW_particles.mrcs J1/imported/011166986557995270756_Titan_Andrey_S319_G13_V1-1_3nd_249-16_003_ali_DW.mrc   310.000000   966.000000    41.520971   116.648220     5.356688     0.820384     -0.00562 11415.708008 11004.898438    -36.37157     0.000000     0.000000            1            2            1         7354     0.821389 2.409910e+05     0.238605           25 
000012@J287/extract/011166986557995270756_Titan_Andrey_S319_G13_V1-1_3nd_249-16_003_ali_DW_particles.mrcs J1/imported/011166986557995270756_Titan_Andrey_S319_G13_V1-1_3nd_249-16_003_ali_DW.mrc  2063.000000  2167.000000    72.830733   127.461242   -112.33437     -0.83162     0.820384 11296.067383 10885.257812    -36.37157     0.000000     0.000000            1            1            1         7354     0.811052 2.412648e+05     0.210647            9 
000016@J287/extract/011166986557995270756_Titan_Andrey_S319_G13_V1-1_3nd_249-16_003_ali_DW_particles.mrcs J1/imported/011166986557995270756_Titan_Andrey_S319_G13_V1-1_3nd_249-16_003_ali_DW.mrc  3801.000000  1979.000000   -139.57175    36.480617     -1.91052     -2.48362     -0.83162 11386.686523 10975.876953    -36.37157     0.000000     0.000000            1            2            1         7354     0.821785 2.408897e+05     0.109070           20 
000017@J287/extract/011166986557995270756_Titan_Andrey_S319_G13_V1-1_3nd_249-16_003_ali_DW_particles.mrcs J1/imported/011166986557995270756_Titan_Andrey_S319_G13_V1-1_3nd_249-16_003_ali_DW.mrc  2237.000000  1010.000000   -164.15313   104.820429   -164.30986     -0.00562     -0.83162 11414.840820 11004.031250    -36.37157     0.000000     0.000000            1            1            1         7354     0.816847 2.413746e+05     0.165380           30 
000028@J287/extract/011166986557995270756_Titan_Andrey_S319_G13_V1-1_3nd_249-16_003_ali_DW_particles.mrcs J1/imported/011166986557995270756_Titan_Andrey_S319_G13_V1-1_3nd_249-16_003_ali_DW.mrc  3345.000000  3081.000000   119.621693    66.235494    -52.55419     -0.00562     -0.83162 11320.912109 10910.102539    -36.37157     0.000000     0.000000            1            2            1         7354     0.818629 2.411732e+05     0.189614           14 
000029@J287/extract/011166986557995270756_Titan_Andrey_S319_G13_V1-1_3nd_249-16_003_ali_DW_particles.mrcs J1/imported/011166986557995270756_Titan_Andrey_S319_G13_V1-1_3nd_249-16_003_ali_DW.mrc  3247.000000  2541.000000     -5.13777    66.295224   -171.66993     -0.83162     0.820384 11327.178711 10916.369141    -36.37157     0.000000     0.000000            1            1            1         7354     0.817461 2.409775e+05     0.191304           17 
000036@J287/extract/011166986557995270756_Titan_Andrey_S319_G13_V1-1_3nd_249-16_003_ali_DW_particles.mrcs J1/imported/011166986557995270756_Titan_Andrey_S319_G13_V1-1_3nd_249-16_003_ali_DW.mrc  1381.000000  2423.000000     0.438661   120.924719    -25.32156     -0.00562     -0.83162 11286.790039 10875.980469    -36.37157     0.000000     0.000000            1            2            1         7354     0.826241 2.411612e+05     0.149116           30 
000041@J287/extract/011166986557995270756_Titan_Andrey_S319_G13_V1-1_3nd_249-16_003_ali_DW_particles.mrcs J1/imported/011166986557995270756_Titan_Andrey_S319_G13_V1-1_3nd_249-16_003_ali_DW.mrc  5283.000000  2083.000000   -156.77316    50.461365    -10.76204     -9.91762     -0.00562 11430.757812 11019.948242    -36.37157     0.000000     0.000000            1            1            1         7354     0.807601 2.412900e+05     0.182037           10 
000048@J287/extract/011166986557995270756_Titan_Andrey_S319_G13_V1-1_3nd_249-16_003_ali_DW_particles.mrcs J1/imported/011166986557995270756_Titan_Andrey_S319_G13_V1-1_3nd_249-16_003_ali_DW.mrc  3198.000000  3888.000000   155.483178   130.976460    18.345471     -4.13562     -6.61362 11302.051758 10891.242188    -36.37157     0.000000     0.000000            1            2            1         7354     0.807753 2.414374e+05     0.351635           15 
000049@J287/extract/011166986557995270756_Titan_Andrey_S319_G13_V1-1_3nd_249-16_003_ali_DW_particles.mrcs J1/imported/011166986557995270756_Titan_Andrey_S319_G13_V1-1_3nd_249-16_003_ali_DW.mrc   795.000000   311.000000    -17.69659    64.931498     0.609133     -0.00562     -0.83162 11466.956055 11056.146484    -36.37157     0.000000     0.000000            1            1            1         7354     0.811229 2.414335e+05     0.279698           18 
000053@J287/extract/011166986557995270756_Titan_Andrey_S319_G13_V1-1_3nd_249-16_003_ali_DW_particles.mrcs J1/imported/011166986557995270756_Titan_Andrey_S319_G13_V1-1_3nd_249-16_003_ali_DW.mrc   170.000000  3797.000000   -123.46582   101.503422    56.407279     -0.83162     -0.00562 11308.396484 10897.586914    -36.37157     0.000000     0.000000            1            2            1         7354     0.822647 2.414624e+05     0.139417          113 
000057@J287/extract/011166986557995270756_Titan_Andrey_S319_G13_V1-1_3nd_249-16_003_ali_DW_particles.mrcs J1/imported/011166986557995270756_Titan_Andrey_S319_G13_V1-1_3nd_249-16_003_ali_DW.mrc  5531.000000  3653.000000    -63.57880    51.711036   166.743223     1.646384     -0.83162 11537.122070 11126.312500    -36.37157     0.000000     0.000000            1            1            1         7354     0.806755 2.412490e+05     0.280767           18 
000062@J287/extract/011166986557995270756_Titan_Andrey_S319_G13_V1-1_3nd_249-16_003_ali_DW_particles.mrcs J1/imported/011166986557995270756_Titan_Andrey_S319_G13_V1-1_3nd_249-16_003_ali_DW.mrc   613.000000   827.000000   134.677915    44.362683   125.632056     5.776384     -0.00562 11423.347656 11012.538086    -36.37157     0.000000     0.000000            1            2            1         7354     0.836165 2.415463e+05     0.427716           13 
000063@J287/extract/011166986557995270756_Titan_Andrey_S319_G13_V1-1_3nd_249-16_003_ali_DW_particles.mrcs J1/imported/011166986557995270756_Titan_Andrey_S319_G13_V1-1_3nd_249-16_003_ali_DW.mrc  4014.000000   563.000000   118.353260    75.094962    -35.71479     0.820384     -2.48362 11550.516602 11139.707031    -36.37157     0.000000     0.000000            1            1            1         7354     0.819764 2.412552e+05     0.182925           17 
000008@J287/extract/011167924980819660807_Titan_Andrey_S319_G13_V1-1_2nd_149-22_002_ali_DW_particles.mrcs J1/imported/011167924980819660807_Titan_Andrey_S319_G13_V1-1_2nd_149-22_002_ali_DW.mrc  1667.000000  1977.000000   157.985982    96.329263   108.175755     0.820384     -0.00562 15237.217773 14184.958984    -26.79438     0.000000     0.000000            1            2            1         7355     0.805662 2.392584e+05     0.156858           22 
000013@J287/extract/011167924980819660807_Titan_Andrey_S319_G13_V1-1_2nd_149-22_002_ali_DW_particles.mrcs J1/imported/011167924980819660807_Titan_Andrey_S319_G13_V1-1_2nd_149-22_002_ali_DW.mrc   928.000000  2169.000000    54.578587    39.286255   152.127673     4.124384     2.472384 15255.042969 14202.784180    -26.79438     0.000000     0.000000            1            1            1         7355     0.803158 2.390983e+05     0.233266           14 
000014@J287/extract/011167924980819660807_Titan_Andrey_S319_G13_V1-1_2nd_149-22_002_ali_DW_particles.mrcs J1/imported/011167924980819660807_Titan_Andrey_S319_G13_V1-1_2nd_149-22_002_ali_DW.mrc  1745.000000   667.000000    66.028038    58.997420   161.295115     2.472384     -1.65762 15356.766602 14304.507812    -26.79438     0.000000     0.000000            1            2            1         7355     0.804657 2.392323e+05     0.119389           15 
000015@J287/extract/011167924980819660807_Titan_Andrey_S319_G13_V1-1_2nd_149-22_002_ali_DW_particles.mrcs J1/imported/011167924980819660807_Titan_Andrey_S319_G13_V1-1_2nd_149-22_002_ali_DW.mrc  4842.000000  1987.000000   106.023442    29.312394    23.372194     1.646384     -0.00562 15360.622070 14308.363281    -26.79438     0.000000     0.000000            1            1            1         7355     0.806214 2.393609e+05     0.331298           13 
000019@J287/extract/011167924980819660807_Titan_Andrey_S319_G13_V1-1_2nd_149-22_002_ali_DW_particles.mrcs J1/imported/011167924980819660807_Titan_Andrey_S319_G13_V1-1_2nd_149-22_002_ali_DW.mrc  2423.000000  3614.000000    59.788922   109.951344    97.402044     -3.30962     6.602384 15399.873047 14347.614258    -26.79438     0.000000     0.000000            1            2            1         7355     0.813542 2.394236e+05     0.090612           72 
000024@J287/extract/011167924980819660807_Titan_Andrey_S319_G13_V1-1_2nd_149-22_002_ali_DW_particles.mrcs J1/imported/011167924980819660807_Titan_Andrey_S319_G13_V1-1_2nd_149-22_002_ali_DW.mrc  3952.000000  3767.000000    13.113269    94.487252   -165.74188     -0.00562     0.820384 15485.784180 14433.525391    -26.79438     0.000000     0.000000            1            1            1         7355     0.810085 2.392875e+05     0.202564           46 
000026@J287/extract/011167924980819660807_Titan_Andrey_S319_G13_V1-1_2nd_149-22_002_ali_DW_particles.mrcs J1/imported/011167924980819660807_Titan_Andrey_S319_G13_V1-1_2nd_149-22_002_ali_DW.mrc   447.000000  1854.000000    -98.03120    92.244346   155.648230     2.472384     4.950384 15267.243164 14214.984375    -26.79438     0.000000     0.000000            1            2            1         7355     0.807458 2.392046e+05     0.090967           86 
000027@J287/extract/011167924980819660807_Titan_Andrey_S319_G13_V1-1_2nd_149-22_002_ali_DW_particles.mrcs J1/imported/011167924980819660807_Titan_Andrey_S319_G13_V1-1_2nd_149-22_002_ali_DW.mrc   866.000000  3677.000000   -159.87961    91.514704    47.508194     0.820384     -0.00562 15411.499023 14359.240234    -26.79438     0.000000     0.000000            1            1            1         7355     0.807391 2.395974e+05     0.121578           57 
000029@J287/extract/011167924980819660807_Titan_Andrey_S319_G13_V1-1_2nd_149-22_002_ali_DW_particles.mrcs J1/imported/011167924980819660807_Titan_Andrey_S319_G13_V1-1_2nd_149-22_002_ali_DW.mrc   340.000000  1545.000000    20.171480    98.053931   128.744730     -0.00562     -0.83162 15274.517578 14222.258789    -26.79438     0.000000     0.000000            1            2            1         7355     0.812001 2.392464e+05     0.079633           52 
000031@J287/extract/011167924980819660807_Titan_Andrey_S319_G13_V1-1_2nd_149-22_002_ali_DW_particles.mrcs J1/imported/011167924980819660807_Titan_Andrey_S319_G13_V1-1_2nd_149-22_002_ali_DW.mrc  4275.000000  3119.000000    -30.45729    86.009131    21.079277     -0.00562     -0.00562 15415.126953 14362.868164    -26.79438     0.000000     0.000000            1            1            1         7355     0.805615 2.395013e+05     0.378216           89 
000032@J287/extract/011167924980819660807_Titan_Andrey_S319_G13_V1-1_2nd_149-22_002_ali_DW_particles.mrcs J1/imported/011167924980819660807_Titan_Andrey_S319_G13_V1-1_2nd_149-22_002_ali_DW.mrc  4088.000000   137.000000     -2.39422   115.547531   -104.12139     1.646384     1.646384 15496.522461 14444.263672    -26.79438     0.000000     0.000000            1            2            1         7355     0.811453 2.393046e+05     0.184104           94 
000038@J287/extract/011167924980819660807_Titan_Andrey_S319_G13_V1-1_2nd_149-22_002_ali_DW_particles.mrcs J1/imported/011167924980819660807_Titan_Andrey_S319_G13_V1-1_2nd_149-22_002_ali_DW.mrc  2858.000000  3011.000000     7.565824   131.146817    59.202572     0.820384     1.646384 15320.835938 14268.577148    -26.79438     0.000000     0.000000            1            1            1         7355     0.805225 2.393051e+05     0.090161           76 
000042@J287/extract/011167924980819660807_Titan_Andrey_S319_G13_V1-1_2nd_149-22_002_ali_DW_particles.mrcs J1/imported/011167924980819660807_Titan_Andrey_S319_G13_V1-1_2nd_149-22_002_ali_DW.mrc   520.000000   873.000000   -176.77065   124.761340   -111.60828     0.820384     -0.83162 15310.571289 14258.312500    -26.79438     0.000000     0.000000            1            2            1         7355     0.804549 2.393236e+05     0.173096           58 
000043@J287/extract/011167924980819660807_Titan_Andrey_S319_G13_V1-1_2nd_149-22_002_ali_DW_particles.mrcs J1/imported/011167924980819660807_Titan_Andrey_S319_G13_V1-1_2nd_149-22_002_ali_DW.mrc  2348.000000  3403.000000   -175.29604    54.848371   152.738782     0.820384     0.820384 15365.653320 14313.394531    -26.79438     0.000000     0.000000            1            1            1         7355     0.806738 2.394504e+05     0.178934           96 
000044@J287/extract/011167924980819660807_Titan_Andrey_S319_G13_V1-1_2nd_149-22_002_ali_DW_particles.mrcs J1/imported/011167924980819660807_Titan_Andrey_S319_G13_V1-1_2nd_149-22_002_ali_DW.mrc   143.000000  2646.000000    -73.65614    64.298036   -146.30389     -0.00562     -1.65762 15312.165039 14259.906250    -26.79438     0.000000     0.000000            1            2            1         7355     0.816277 2.392389e+05     0.117201           30 
000047@J287/extract/011167924980819660807_Titan_Andrey_S319_G13_V1-1_2nd_149-22_002_ali_DW_particles.mrcs J1/imported/011167924980819660807_Titan_Andrey_S319_G13_V1-1_2nd_149-22_002_ali_DW.mrc  3594.000000   877.000000   -111.28832    47.834333   -101.46113     -1.65762     1.646384 15363.945312 14311.686523    -26.79438     0.000000     0.000000            1            1            1         7355     0.815794 2.394558e+05     0.334942           65 
000050@J287/extract/011167924980819660807_Titan_Andrey_S319_G13_V1-1_2nd_149-22_002_ali_DW_particles.mrcs J1/imported/011167924980819660807_Titan_Andrey_S319_G13_V1-1_2nd_149-22_002_ali_DW.mrc  2490.000000  1205.000000   -175.75717   152.525132    -16.05723     4.124384     3.298384 15292.480469 14240.221680    -26.79438     0.000000     0.000000            1            2            1         7355     0.814316 2.396646e+05     0.133811           57 
000058@J287/extract/011167924980819660807_Titan_Andrey_S319_G13_V1-1_2nd_149-22_002_ali_DW_particles.mrcs J1/imported/011167924980819660807_Titan_Andrey_S319_G13_V1-1_2nd_149-22_002_ali_DW.mrc  5040.000000  1173.000000    -75.08468    65.596049   -161.29959     -0.83162     0.820384 15434.313477 14382.054688    -26.79438     0.000000     0.000000            1            1            1         7355     0.822793 2.390789e+05     0.280758           49 
000061@J287/extract/011167924980819660807_Titan_Andrey_S319_G13_V1-1_2nd_149-22_002_ali_DW_particles.mrcs J1/imported/011167924980819660807_Titan_Andrey_S319_G13_V1-1_2nd_149-22_002_ali_DW.mrc  5346.000000  2304.000000    28.441038    73.861910    67.009142     -0.00562     -0.00562 15403.459961 14351.201172    -26.79438     0.000000     0.000000            1            2            1         7355     0.795198 2.393419e+05     0.143161           27 
000065@J287/extract/011167924980819660807_Titan_Andrey_S319_G13_V1-1_2nd_149-22_002_ali_DW_particles.mrcs J1/imported/011167924980819660807_Titan_Andrey_S319_G13_V1-1_2nd_149-22_002_ali_DW.mrc   321.000000  1235.000000    94.486479   138.092053   176.695715     -1.65762     1.646384 15286.831055 14234.572266    -26.79438     0.000000     0.000000            1            1            1         7355     0.803954 2.391335e+05     0.221502           92 
000066@J287/extract/011167924980819660807_Titan_Andrey_S319_G13_V1-1_2nd_149-22_002_ali_DW_particles.mrcs J1/imported/011167924980819660807_Titan_Andrey_S319_G13_V1-1_2nd_149-22_002_ali_DW.mrc  5058.000000  2203.000000   160.740030    86.743980   -146.86815     -0.00562     -0.00562 15378.821289 14326.562500    -26.79438     0.000000     0.000000            1            2            1         7355     0.810183 2.396067e+05     0.176908            6 
000007@J287/extract/011169068056647617707_Titan_Andrey_S319_G13_V1-1_94-10_000_ali_DW_particles.mrcs J1/imported/011169068056647617707_Titan_Andrey_S319_G13_V1-1_94-10_000_ali_DW.mrc  5210.000000  1585.000000   -172.61270   129.309388   141.426177     1.646384     -0.00562  8964.078125  8866.523438     -3.05322     0.000000     0.000000            1            2            1         7356     0.798819 2.382255e+05     0.102785          128 
000015@J287/extract/011169068056647617707_Titan_Andrey_S319_G13_V1-1_94-10_000_ali_DW_particles.mrcs J1/imported/011169068056647617707_Titan_Andrey_S319_G13_V1-1_94-10_000_ali_DW.mrc  1597.000000  2524.000000    43.285582   152.633536   171.012346     0.820384     1.646384  8906.289062  8808.734375     -3.05322     0.000000     0.000000            1            1            1         7356     0.797987 2.388038e+05     0.055777           94 
000020@J287/extract/011169068056647617707_Titan_Andrey_S319_G13_V1-1_94-10_000_ali_DW_particles.mrcs J1/imported/011169068056647617707_Titan_Andrey_S319_G13_V1-1_94-10_000_ali_DW.mrc  1257.000000  2111.000000   -117.44040   139.269836   -107.19570     -0.83162     2.472384  8884.645508  8787.090820     -3.05322     0.000000     0.000000            1            2            1         7356     0.791558 2.382840e+05     0.041068           89 
000021@J287/extract/011169068056647617707_Titan_Andrey_S319_G13_V1-1_94-10_000_ali_DW_particles.mrcs J1/imported/011169068056647617707_Titan_Andrey_S319_G13_V1-1_94-10_000_ali_DW.mrc  5463.000000  2215.000000     7.331517    36.577936   122.989502     -1.65762     2.472384  9020.590820  8923.036133     -3.05322     0.000000     0.000000            1            1            1         7356     0.792886 2.386054e+05     0.111528           65 
000022@J287/extract/011169068056647617707_Titan_Andrey_S319_G13_V1-1_94-10_000_ali_DW_particles.mrcs J1/imported/011169068056647617707_Titan_Andrey_S319_G13_V1-1_94-10_000_ali_DW.mrc  4326.000000   510.000000   133.296308    45.966036   108.752907     -0.00562     -0.83162  8907.900391  8810.345703     -3.05322     0.000000     0.000000            1            2            1         7356     0.796207 2.385054e+05     0.061270           39 
000025@J287/extract/011169068056647617707_Titan_Andrey_S319_G13_V1-1_94-10_000_ali_DW_particles.mrcs J1/imported/011169068056647617707_Titan_Andrey_S319_G13_V1-1_94-10_000_ali_DW.mrc  1705.000000  1602.000000   119.030295   156.021181    -25.14612     0.820384     -1.65762  8845.638672  8748.083984     -3.05322     0.000000     0.000000            1            1            1         7356     0.818858 2.380736e+05     0.146333          151 
000035@J287/extract/011169068056647617707_Titan_Andrey_S319_G13_V1-1_94-10_000_ali_DW_particles.mrcs J1/imported/011169068056647617707_Titan_Andrey_S319_G13_V1-1_94-10_000_ali_DW.mrc  3929.000000   322.000000   169.223472    98.688583    53.627701     -0.83162     1.646384  8911.745117  8814.190430     -3.05322     0.000000     0.000000            1            2            1         7356     0.801118 2.383243e+05     0.076612          129 
000039@J287/extract/011169068056647617707_Titan_Andrey_S319_G13_V1-1_94-10_000_ali_DW_particles.mrcs J1/imported/011169068056647617707_Titan_Andrey_S319_G13_V1-1_94-10_000_ali_DW.mrc  1186.000000  3065.000000   -154.10336    69.689995    19.273427     3.298384     -0.00562  8976.318359  8878.763672     -3.05322     0.000000     0.000000            1            1            1         7356     0.809901 2.381069e+05     0.159168           30 
000042@J287/extract/011169068056647617707_Titan_Andrey_S319_G13_V1-1_94-10_000_ali_DW_particles.mrcs J1/imported/011169068056647617707_Titan_Andrey_S319_G13_V1-1_94-10_000_ali_DW.mrc  1356.000000  1711.000000   -103.54256    84.988176    -44.96105     -1.65762     0.820384  8859.546875  8761.992188     -3.05322     0.000000     0.000000            1            2            1         7356     0.812154 2.384160e+05     0.072732          137 
000019@J287/extract/011170769836575537032_Titan_Andrey_S319_G13_V1-1_2nd_167-15_002_ali_DW_particles.mrcs J1/imported/011170769836575537032_Titan_Andrey_S319_G13_V1-1_2nd_167-15_002_ali_DW.mrc  1498.000000  2984.000000    89.341342   108.237965   176.285640     -0.00562     1.646384 12154.804688 11185.710938    -28.04088     0.000000     0.000000            1            1            1         7357     0.825338 2.401334e+05     0.267416           33 
000024@J287/extract/011170769836575537032_Titan_Andrey_S319_G13_V1-1_2nd_167-15_002_ali_DW_particles.mrcs J1/imported/011170769836575537032_Titan_Andrey_S319_G13_V1-1_2nd_167-15_002_ali_DW.mrc  4764.000000   588.000000    -27.08782   135.811954    34.073354     -2.48362     -1.65762 12417.137695 11448.043945    -28.04088     0.000000     0.000000            1            2            1         7357     0.820705 2.405134e+05     0.667444           18 
000027@J287/extract/011170769836575537032_Titan_Andrey_S319_G13_V1-1_2nd_167-15_002_ali_DW_particles.mrcs J1/imported/011170769836575537032_Titan_Andrey_S319_G13_V1-1_2nd_167-15_002_ali_DW.mrc  5191.000000  2654.000000   -127.50677    88.231319   -149.78705     -2.48362     -0.00562 12291.159180 11322.065430    -28.04088     0.000000     0.000000            1            1            1         7357     0.818083 2.407037e+05     0.098341           37 
000031@J287/extract/011170769836575537032_Titan_Andrey_S319_G13_V1-1_2nd_167-15_002_ali_DW_particles.mrcs J1/imported/011170769836575537032_Titan_Andrey_S319_G13_V1-1_2nd_167-15_002_ali_DW.mrc   177.000000   138.000000   113.161666   104.129177    99.321544     1.646384     -1.65762 12297.784180 11328.690430    -28.04088     0.000000     0.000000            1            2            1         7357     0.827315 2.401826e+05     0.297416            8 
000032@J287/extract/011170769836575537032_Titan_Andrey_S319_G13_V1-1_2nd_167-15_002_ali_DW_particles.mrcs J1/imported/011170769836575537032_Titan_Andrey_S319_G13_V1-1_2nd_167-15_002_ali_DW.mrc  2309.000000  3383.000000   -178.14469    68.332990   -109.70356     -0.00562     -0.83162 12129.551758 11160.458008    -28.04088     0.000000     0.000000            1            1            1         7357     0.819802 2.404596e+05     0.222634           10 
000033@J287/extract/011170769836575537032_Titan_Andrey_S319_G13_V1-1_2nd_167-15_002_ali_DW_particles.mrcs J1/imported/011170769836575537032_Titan_Andrey_S319_G13_V1-1_2nd_167-15_002_ali_DW.mrc  3838.000000  2962.000000   173.344434    60.452268    16.076478     -0.00562     -0.00562 12149.348633 11180.254883    -28.04088     0.000000     0.000000            1            2            1         7357     0.813556 2.406891e+05     0.243052            8 
000038@J287/extract/011170769836575537032_Titan_Andrey_S319_G13_V1-1_2nd_167-15_002_ali_DW_particles.mrcs J1/imported/011170769836575537032_Titan_Andrey_S319_G13_V1-1_2nd_167-15_002_ali_DW.mrc  4811.000000  3842.000000    -95.77277   122.694051    74.844871     -1.65762     1.646384 12352.886719 11383.792969    -28.04088     0.000000     0.000000            1            1            1         7357     0.829366 2.404461e+05     0.281137            8 
000040@J287/extract/011170769836575537032_Titan_Andrey_S319_G13_V1-1_2nd_167-15_002_ali_DW_particles.mrcs J1/imported/011170769836575537032_Titan_Andrey_S319_G13_V1-1_2nd_167-15_002_ali_DW.mrc  4989.000000  2483.000000    -55.84243    92.895067    93.913329     -4.13562     -2.48362 12257.731445 11288.637695    -28.04088     0.000000     0.000000            1            2            1         7357     0.818138 2.405618e+05     0.228965           14 
000043@J287/extract/011170769836575537032_Titan_Andrey_S319_G13_V1-1_2nd_167-15_002_ali_DW_particles.mrcs J1/imported/011170769836575537032_Titan_Andrey_S319_G13_V1-1_2nd_167-15_002_ali_DW.mrc  3769.000000  1798.000000    63.606426    82.038022    -46.98201     -1.65762     -0.00562 12195.454102 11226.360352    -28.04088     0.000000     0.000000            1            1            1         7357     0.817678 2.405218e+05     0.146788           96 
000044@J287/extract/011170769836575537032_Titan_Andrey_S319_G13_V1-1_2nd_167-15_002_ali_DW_particles.mrcs J1/imported/011170769836575537032_Titan_Andrey_S319_G13_V1-1_2nd_167-15_002_ali_DW.mrc  2112.000000  3161.000000   -152.73844    75.922861   -117.60897     -0.83162     -0.00562 12128.428711 11159.334961    -28.04088     0.000000     0.000000            1            2            1         7357     0.811693 2.405398e+05     0.267434           45 
000046@J287/extract/011170769836575537032_Titan_Andrey_S319_G13_V1-1_2nd_167-15_002_ali_DW_particles.mrcs J1/imported/011170769836575537032_Titan_Andrey_S319_G13_V1-1_2nd_167-15_002_ali_DW.mrc  3688.000000  3222.000000   -146.09271   135.798448    62.080206     -2.48362     0.820384 12141.734375 11172.640625    -28.04088     0.000000     0.000000            1            1            1         7357     0.822859 2.407370e+05     0.187634           13 
000053@J287/extract/011170769836575537032_Titan_Andrey_S319_G13_V1-1_2nd_167-15_002_ali_DW_particles.mrcs J1/imported/011170769836575537032_Titan_Andrey_S319_G13_V1-1_2nd_167-15_002_ali_DW.mrc  2414.000000   520.000000   -171.04362    59.084233    15.788312     3.298384     -0.00562 12296.206055 11327.112305    -28.04088     0.000000     0.000000            1            2            1         7357     0.816401 2.403176e+05     0.235873           40 
000055@J287/extract/011170769836575537032_Titan_Andrey_S319_G13_V1-1_2nd_167-15_002_ali_DW_particles.mrcs J1/imported/011170769836575537032_Titan_Andrey_S319_G13_V1-1_2nd_167-15_002_ali_DW.mrc  5302.000000  1729.000000   -140.59141   124.963505   165.229012     0.820384     2.472384 12286.996094 11317.902344    -28.04088     0.000000     0.000000            1            1            1         7357     0.816224 2.404069e+05     0.089135           48 
000001@J287/extract/011172506711161297151_Titan_Andrey_S319_G13_V1-1_2nd_143-4_007_ali_DW_particles.mrcs J1/imported/011172506711161297151_Titan_Andrey_S319_G13_V1-1_2nd_143-4_007_ali_DW.mrc  3457.000000  3910.000000    14.507457    90.898892   111.779668     0.820384     -0.83162 12101.168945 11755.977539    17.077110     0.000000     0.000000            1            1            1         7358     0.823759 2.388365e+05     0.047817          222 
000005@J287/extract/011172506711161297151_Titan_Andrey_S319_G13_V1-1_2nd_143-4_007_ali_DW_particles.mrcs J1/imported/011172506711161297151_Titan_Andrey_S319_G13_V1-1_2nd_143-4_007_ali_DW.mrc  3566.000000   879.000000   112.832568    82.473371   178.052249     1.646384     -2.48362 12035.076172 11689.884766    17.077110     0.000000     0.000000            1            2            1         7358     0.805304 2.389538e+05     0.069078           84 
000006@J287/extract/011172506711161297151_Titan_Andrey_S319_G13_V1-1_2nd_143-4_007_ali_DW_particles.mrcs J1/imported/011172506711161297151_Titan_Andrey_S319_G13_V1-1_2nd_143-4_007_ali_DW.mrc  1921.000000  2117.000000   160.807105    98.725877   119.385067     0.820384     -0.00562 11884.391602 11539.200195    17.077110     0.000000     0.000000            1            1            1         7358     0.801621 2.389318e+05     0.087309           48 
000010@J287/extract/011172506711161297151_Titan_Andrey_S319_G13_V1-1_2nd_143-4_007_ali_DW_particles.mrcs J1/imported/011172506711161297151_Titan_Andrey_S319_G13_V1-1_2nd_143-4_007_ali_DW.mrc  3986.000000  1060.000000    -47.52036   102.639041   -164.77002     -0.00562     -4.96162 12057.888672 11712.697266    17.077110     0.000000     0.000000            1            2            1         7358     0.802924 2.389374e+05     0.117166           59 
000011@J287/extract/011172506711161297151_Titan_Andrey_S319_G13_V1-1_2nd_143-4_007_ali_DW_particles.mrcs J1/imported/011172506711161297151_Titan_Andrey_S319_G13_V1-1_2nd_143-4_007_ali_DW.mrc  4678.000000  1138.000000   164.754664    48.883152   -154.35020     0.820384     -0.83162 12118.512695 11773.321289    17.077110     0.000000     0.000000            1            1            1         7358     0.815160 2.388167e+05     0.219414           52 
000015@J287/extract/011172506711161297151_Titan_Andrey_S319_G13_V1-1_2nd_143-4_007_ali_DW_particles.mrcs J1/imported/011172506711161297151_Titan_Andrey_S319_G13_V1-1_2nd_143-4_007_ali_DW.mrc  4671.000000  2595.000000    59.788922   109.951344    99.277044     -5.78762     2.472384 12086.244141 11741.052734    17.077110     0.000000     0.000000            1            2            1         7358     0.801840 2.392914e+05     0.112112           87 
000029@J287/extract/011172506711161297151_Titan_Andrey_S319_G13_V1-1_2nd_143-4_007_ali_DW_particles.mrcs J1/imported/011172506711161297151_Titan_Andrey_S319_G13_V1-1_2nd_143-4_007_ali_DW.mrc   709.000000   156.000000    68.497421    45.352573   165.271288     1.646384     -4.13562 12055.130859 11709.939453    17.077110     0.000000     0.000000            1            1            1         7358     0.810618 2.387565e+05     0.141480          146 
000030@J287/extract/011172506711161297151_Titan_Andrey_S319_G13_V1-1_2nd_143-4_007_ali_DW_particles.mrcs J1/imported/011172506711161297151_Titan_Andrey_S319_G13_V1-1_2nd_143-4_007_ali_DW.mrc  3582.000000  1651.000000    10.645041    38.109344    -62.55426     2.472384     0.820384 11993.579102 11648.387695    17.077110     0.000000     0.000000            1            2            1         7358     0.827043 2.391103e+05     0.106885           43 
000033@J287/extract/011172506711161297151_Titan_Andrey_S319_G13_V1-1_2nd_143-4_007_ali_DW_particles.mrcs J1/imported/011172506711161297151_Titan_Andrey_S319_G13_V1-1_2nd_143-4_007_ali_DW.mrc  4988.000000  1351.000000   124.804521   128.170770   -149.95400     -2.48362     -4.96162 12129.843750 11784.652344    17.077110     0.000000     0.000000            1            1            1         7358     0.797180 2.389916e+05     0.134137          127 
000035@J287/extract/011172506711161297151_Titan_Andrey_S319_G13_V1-1_2nd_143-4_007_ali_DW_particles.mrcs J1/imported/011172506711161297151_Titan_Andrey_S319_G13_V1-1_2nd_143-4_007_ali_DW.mrc  2776.000000  2128.000000   129.754363    84.639574    86.035397     -0.83162     -0.83162 11926.583008 11581.391602    17.077110     0.000000     0.000000            1            2            1         7358     0.821383 2.383569e+05     0.139961           55 
000037@J287/extract/011172506711161297151_Titan_Andrey_S319_G13_V1-1_2nd_143-4_007_ali_DW_particles.mrcs J1/imported/011172506711161297151_Titan_Andrey_S319_G13_V1-1_2nd_143-4_007_ali_DW.mrc  4783.000000  1898.000000    -16.33685    71.411655    -51.85354     0.820384     0.820384 12079.267578 11734.076172    17.077110     0.000000     0.000000            1            1            1         7358     0.794451 2.391306e+05     0.124019          111 
000038@J287/extract/011172506711161297151_Titan_Andrey_S319_G13_V1-1_2nd_143-4_007_ali_DW_particles.mrcs J1/imported/011172506711161297151_Titan_Andrey_S319_G13_V1-1_2nd_143-4_007_ali_DW.mrc  1516.000000  2695.000000    31.641893    19.882734   174.881650     -0.00562     -1.65762 11909.465820 11564.274414    17.077110     0.000000     0.000000            1            2            1         7358     0.809524 2.389159e+05     0.283273           40 
000042@J287/extract/011172506711161297151_Titan_Andrey_S319_G13_V1-1_2nd_143-4_007_ali_DW_particles.mrcs J1/imported/011172506711161297151_Titan_Andrey_S319_G13_V1-1_2nd_143-4_007_ali_DW.mrc  1906.000000  3686.000000   -132.82173    63.414159   -153.55541     -1.65762     -5.78762 12029.248047 11684.056641    17.077110     0.000000     0.000000            1            1            1         7358     0.801941 2.384276e+05     0.143379           83 
000043@J287/extract/011172506711161297151_Titan_Andrey_S319_G13_V1-1_2nd_143-4_007_ali_DW_particles.mrcs J1/imported/011172506711161297151_Titan_Andrey_S319_G13_V1-1_2nd_143-4_007_ali_DW.mrc  5091.000000  1779.000000   178.763178    21.140951    57.280345    -16.52562     -1.65762 12105.955078 11760.763672    17.077110     0.000000     0.000000            1            2            1         7358     0.796572 2.384477e+05     0.122407           71 
000044@J287/extract/011172506711161297151_Titan_Andrey_S319_G13_V1-1_2nd_143-4_007_ali_DW_particles.mrcs J1/imported/011172506711161297151_Titan_Andrey_S319_G13_V1-1_2nd_143-4_007_ali_DW.mrc  2632.000000  3721.000000    53.884342    90.557081   -122.07436     -1.65762     1.646384 12043.693359 11698.501953    17.077110     0.000000     0.000000            1            1            1         7358     0.807109 2.387103e+05     0.072049          146 
000045@J287/extract/011172506711161297151_Titan_Andrey_S319_G13_V1-1_2nd_143-4_007_ali_DW_particles.mrcs J1/imported/011172506711161297151_Titan_Andrey_S319_G13_V1-1_2nd_143-4_007_ali_DW.mrc  4710.000000  3385.000000   113.623705   128.330395   176.405394     -0.83162     3.298384 12162.217773 11817.026367    17.077110     0.000000     0.000000            1            2            1         7358     0.801898 2.388184e+05     0.163625           59 
000001@J287/extract/011173558839484775249_Titan_Andrey_S319_G13_V1-1_2nd_161-13_001_ali_DW_particles.mrcs J1/imported/011173558839484775249_Titan_Andrey_S319_G13_V1-1_2nd_161-13_001_ali_DW.mrc  3516.000000   702.000000   149.221842    59.212027    -52.87636     -0.00562     4.124384 11148.478516 10463.390625    -20.13684     0.000000     0.000000            1            1            1         7359     0.802755 2.389910e+05     0.452556           34 
000010@J287/extract/011173558839484775249_Titan_Andrey_S319_G13_V1-1_2nd_161-13_001_ali_DW_particles.mrcs J1/imported/011173558839484775249_Titan_Andrey_S319_G13_V1-1_2nd_161-13_001_ali_DW.mrc  2758.000000  3154.000000   163.342456    50.435709   115.670334    14.862384     7.428384 11231.076172 10545.988281    -20.13684     0.000000     0.000000            1            2            1         7359     0.804376 2.385594e+05     0.244073           57 
000016@J287/extract/011173558839484775249_Titan_Andrey_S319_G13_V1-1_2nd_161-13_001_ali_DW_particles.mrcs J1/imported/011173558839484775249_Titan_Andrey_S319_G13_V1-1_2nd_161-13_001_ali_DW.mrc  3696.000000  3733.000000     1.841545    62.293642   141.579357     -2.48362     -2.48362 11288.901367 10603.813477    -20.13684     0.000000     0.000000            1            1            1         7359     0.811685 2.392068e+05     0.143238           23 
000020@J287/extract/011173558839484775249_Titan_Andrey_S319_G13_V1-1_2nd_161-13_001_ali_DW_particles.mrcs J1/imported/011173558839484775249_Titan_Andrey_S319_G13_V1-1_2nd_161-13_001_ali_DW.mrc  2318.000000  1601.000000     8.974789   126.601081   104.221931     -0.00562     -0.83162 11122.810547 10437.722656    -20.13684     0.000000     0.000000            1            2            1         7359     0.806746 2.388766e+05     0.108415           75 
000026@J287/extract/011173558839484775249_Titan_Andrey_S319_G13_V1-1_2nd_161-13_001_ali_DW_particles.mrcs J1/imported/011173558839484775249_Titan_Andrey_S319_G13_V1-1_2nd_161-13_001_ali_DW.mrc  4349.000000  2430.000000   139.641896    36.498924   -140.55330     -0.83162     3.298384 11220.051758 10534.963867    -20.13684     0.000000     0.000000            1            1            1         7359     0.810924 2.387218e+05     0.235463           28 
000029@J287/extract/011173558839484775249_Titan_Andrey_S319_G13_V1-1_2nd_161-13_001_ali_DW_particles.mrcs J1/imported/011173558839484775249_Titan_Andrey_S319_G13_V1-1_2nd_161-13_001_ali_DW.mrc  1537.000000  2300.000000     0.436886   129.606906    51.552414     -0.83162     -0.00562 11159.174805 10474.086914    -20.13684     0.000000     0.000000            1            2            1         7359     0.812221 2.386038e+05     0.044140          110 
000037@J287/extract/011173558839484775249_Titan_Andrey_S319_G13_V1-1_2nd_161-13_001_ali_DW_particles.mrcs J1/imported/011173558839484775249_Titan_Andrey_S319_G13_V1-1_2nd_161-13_001_ali_DW.mrc   779.000000  3182.000000   112.627157    26.196835    47.859907     1.646384     -0.00562 11252.045898 10566.958008    -20.13684     0.000000     0.000000            1            1            1         7359     0.804405 2.390840e+05     0.112969           93 
000039@J287/extract/011173558839484775249_Titan_Andrey_S319_G13_V1-1_2nd_161-13_001_ali_DW_particles.mrcs J1/imported/011173558839484775249_Titan_Andrey_S319_G13_V1-1_2nd_161-13_001_ali_DW.mrc   978.000000  1038.000000    95.521318   148.857965   117.098279     0.820384     2.472384 11191.678711 10506.590820    -20.13684     0.000000     0.000000            1            2            1         7359     0.797173 2.387323e+05     0.108301           54 
000040@J287/extract/011173558839484775249_Titan_Andrey_S319_G13_V1-1_2nd_161-13_001_ali_DW_particles.mrcs J1/imported/011173558839484775249_Titan_Andrey_S319_G13_V1-1_2nd_161-13_001_ali_DW.mrc  1391.000000  2437.000000   131.648425   120.787433    80.508473     1.646384     0.820384 11173.396484 10488.308594    -20.13684     0.000000     0.000000            1            1            1         7359     0.791686 2.390517e+05     0.104241           34 
000044@J287/extract/011173558839484775249_Titan_Andrey_S319_G13_V1-1_2nd_161-13_001_ali_DW_particles.mrcs J1/imported/011173558839484775249_Titan_Andrey_S319_G13_V1-1_2nd_161-13_001_ali_DW.mrc  3906.000000   351.000000    29.987032    92.002120    -39.86321     2.472384     -4.96162 11169.216797 10484.128906    -20.13684     0.000000     0.000000            1            2            1         7359     0.801757 2.389369e+05     0.108615           58 
000047@J287/extract/011173558839484775249_Titan_Andrey_S319_G13_V1-1_2nd_161-13_001_ali_DW_particles.mrcs J1/imported/011173558839484775249_Titan_Andrey_S319_G13_V1-1_2nd_161-13_001_ali_DW.mrc  1119.000000  3108.000000    38.332793    82.348636    93.380330     -0.83162     -0.00562 11245.537109 10560.449219    -20.13684     0.000000     0.000000            1            1            1         7359     0.789813 2.388244e+05     0.133449           72 
000053@J287/extract/011173558839484775249_Titan_Andrey_S319_G13_V1-1_2nd_161-13_001_ali_DW_particles.mrcs J1/imported/011173558839484775249_Titan_Andrey_S319_G13_V1-1_2nd_161-13_001_ali_DW.mrc  1909.000000   574.000000   153.977171   120.564743    29.553401     -0.00562     3.298384 11185.845703 10500.757812    -20.13684     0.000000     0.000000            1            2            1         7359     0.812870 2.385331e+05     0.154303           44 
000054@J287/extract/011173558839484775249_Titan_Andrey_S319_G13_V1-1_2nd_161-13_001_ali_DW_particles.mrcs J1/imported/011173558839484775249_Titan_Andrey_S319_G13_V1-1_2nd_161-13_001_ali_DW.mrc  1869.000000  2037.000000   -123.74240   119.476878   -144.31574     -3.30962     -0.00562 11135.757812 10450.669922    -20.13684     0.000000     0.000000            1            1            1         7359     0.793982 2.387818e+05     0.059696          107 
000055@J287/extract/011173558839484775249_Titan_Andrey_S319_G13_V1-1_2nd_161-13_001_ali_DW_particles.mrcs J1/imported/011173558839484775249_Titan_Andrey_S319_G13_V1-1_2nd_161-13_001_ali_DW.mrc   529.000000  3961.000000   -161.03194    27.175538    -69.04647     3.298384     8.254384 11314.967773 10629.879883    -20.13684     0.000000     0.000000            1            2            1         7359     0.799809 2.390200e+05     0.153152           53 
000057@J287/extract/011173558839484775249_Titan_Andrey_S319_G13_V1-1_2nd_161-13_001_ali_DW_particles.mrcs J1/imported/011173558839484775249_Titan_Andrey_S319_G13_V1-1_2nd_161-13_001_ali_DW.mrc  3884.000000  1331.000000   -144.29631    78.433039     0.400502     -2.48362     4.124384 11157.206055 10472.118164    -20.13684     0.000000     0.000000            1            1            1         7359     0.803563 2.389661e+05     0.083969           75 
000059@J287/extract/011173558839484775249_Titan_Andrey_S319_G13_V1-1_2nd_161-13_001_ali_DW_particles.mrcs J1/imported/011173558839484775249_Titan_Andrey_S319_G13_V1-1_2nd_161-13_001_ali_DW.mrc  5320.000000   629.000000   -155.57739    78.344772    45.562144     -1.65762     -2.48362 11299.248047 10614.160156    -20.13684     0.000000     0.000000            1            2            1         7359     0.802429 2.389612e+05     0.083406          180 
000060@J287/extract/011173558839484775249_Titan_Andrey_S319_G13_V1-1_2nd_161-13_001_ali_DW_particles.mrcs J1/imported/011173558839484775249_Titan_Andrey_S319_G13_V1-1_2nd_161-13_001_ali_DW.mrc  1520.000000  3442.000000    -71.22255    86.699779    -31.81944     2.472384     1.646384 11297.033203 10611.945312    -20.13684     0.000000     0.000000            1            1            1         7359     0.809924 2.387182e+05     0.171834          169 
000006@J287/extract/011173804720695621630_Titan_Andrey_S319_G13_V1-1_2nd_140-18_001_ali_DW_particles.mrcs J1/imported/011173804720695621630_Titan_Andrey_S319_G13_V1-1_2nd_140-18_001_ali_DW.mrc  2847.000000  2888.000000    29.670461   138.953938    -17.14604     -0.00562     -0.00562 12349.312500 11549.523438    -19.77515     0.000000     0.000000            1            2            1         7360     0.788268 2.378759e+05     0.071824           98 
000009@J287/extract/011173804720695621630_Titan_Andrey_S319_G13_V1-1_2nd_140-18_001_ali_DW_particles.mrcs J1/imported/011173804720695621630_Titan_Andrey_S319_G13_V1-1_2nd_140-18_001_ali_DW.mrc  4679.000000  3027.000000   146.956248   116.513855    82.143835     -3.30962     3.298384 12311.525391 11511.736328    -19.77515     0.000000     0.000000            1            1            1         7360     0.783446 2.381107e+05     0.064346          153 
000012@J287/extract/011173804720695621630_Titan_Andrey_S319_G13_V1-1_2nd_140-18_001_ali_DW_particles.mrcs J1/imported/011173804720695621630_Titan_Andrey_S319_G13_V1-1_2nd_140-18_001_ali_DW.mrc  5187.000000  2258.000000   127.096253    96.635545    -58.31010     -3.30962     -5.78762 12335.797852 11536.008789    -19.77515     0.000000     0.000000            1            2            1         7360     0.806571 2.377876e+05     0.046257          117 
000015@J287/extract/011173804720695621630_Titan_Andrey_S319_G13_V1-1_2nd_140-18_001_ali_DW_particles.mrcs J1/imported/011173804720695621630_Titan_Andrey_S319_G13_V1-1_2nd_140-18_001_ali_DW.mrc  1738.000000  1693.000000   110.018340    82.515884    -88.18172     5.776384     3.298384 12442.497070 11642.708008    -19.77515     0.000000     0.000000            1            1            1         7360     0.773003 2.382429e+05     0.109837           67 
000017@J287/extract/011173804720695621630_Titan_Andrey_S319_G13_V1-1_2nd_140-18_001_ali_DW_particles.mrcs J1/imported/011173804720695621630_Titan_Andrey_S319_G13_V1-1_2nd_140-18_001_ali_DW.mrc  3742.000000  2326.000000   -115.11966   106.553543   -179.93111     1.646384     3.298384 12320.693359 11520.904297    -19.77515     0.000000     0.000000            1            2            1         7360     0.778753 2.379279e+05     0.120521           26 
000022@J287/extract/011173804720695621630_Titan_Andrey_S319_G13_V1-1_2nd_140-18_001_ali_DW_particles.mrcs J1/imported/011173804720695621630_Titan_Andrey_S319_G13_V1-1_2nd_140-18_001_ali_DW.mrc   463.000000  2884.000000    20.751404   148.270810    33.394642     -3.30962     -4.13562 12546.504883 11746.715820    -19.77515     0.000000     0.000000            1            1            1         7360     0.798397 2.382526e+05     0.067778           35 
000023@J287/extract/011173804720695621630_Titan_Andrey_S319_G13_V1-1_2nd_140-18_001_ali_DW_particles.mrcs J1/imported/011173804720695621630_Titan_Andrey_S319_G13_V1-1_2nd_140-18_001_ali_DW.mrc  2524.000000  2620.000000    -37.74798   111.465487     5.944613     2.472384     -2.48362 12363.106445 11563.317383    -19.77515     0.000000     0.000000            1            2            1         7360     0.800902 2.376675e+05     0.083209          258 
000024@J287/extract/011173804720695621630_Titan_Andrey_S319_G13_V1-1_2nd_140-18_001_ali_DW_particles.mrcs J1/imported/011173804720695621630_Titan_Andrey_S319_G13_V1-1_2nd_140-18_001_ali_DW.mrc  4551.000000   506.000000   -144.24841    73.526321   126.013887     -2.48362     -1.65762 12452.499023 11652.709961    -19.77515     0.000000     0.000000            1            1            1         7360     0.784358 2.384804e+05     0.139818          141 
000027@J287/extract/011173804720695621630_Titan_Andrey_S319_G13_V1-1_2nd_140-18_001_ali_DW_particles.mrcs J1/imported/011173804720695621630_Titan_Andrey_S319_G13_V1-1_2nd_140-18_001_ali_DW.mrc  4909.000000  1600.000000   107.629376   109.207812   -108.74804     -1.65762     0.820384 12361.183594 11561.394531    -19.77515     0.000000     0.000000            1            2            1         7360     0.817751 2.374602e+05     0.034695          133 
000029@J287/extract/011173804720695621630_Titan_Andrey_S319_G13_V1-1_2nd_140-18_001_ali_DW_particles.mrcs J1/imported/011173804720695621630_Titan_Andrey_S319_G13_V1-1_2nd_140-18_001_ali_DW.mrc  2417.000000   221.000000    -30.66886   110.259653   -153.32634     -6.61362     0.820384 12562.219727 11762.430664    -19.77515     0.000000     0.000000            1            1            1         7360     0.811393 2.377560e+05     0.057190          101 
000031@J287/extract/011173804720695621630_Titan_Andrey_S319_G13_V1-1_2nd_140-18_001_ali_DW_particles.mrcs J1/imported/011173804720695621630_Titan_Andrey_S319_G13_V1-1_2nd_140-18_001_ali_DW.mrc  5534.000000  1483.000000    76.655839   107.187846   170.624463     4.950384     -0.83162 12376.356445 11576.567383    -19.77515     0.000000     0.000000            1            2            1         7360     0.797111 2.379251e+05     0.065016           58 
000036@J287/extract/011173804720695621630_Titan_Andrey_S319_G13_V1-1_2nd_140-18_001_ali_DW_particles.mrcs J1/imported/011173804720695621630_Titan_Andrey_S319_G13_V1-1_2nd_140-18_001_ali_DW.mrc   842.000000  3593.000000    99.536373   125.552095    -26.06178     4.124384     3.298384 12528.625000 11728.835938    -19.77515     0.000000     0.000000            1            1            1         7360     0.798102 2.380849e+05     0.096263          112 
000038@J287/extract/011173804720695621630_Titan_Andrey_S319_G13_V1-1_2nd_140-18_001_ali_DW_particles.mrcs J1/imported/011173804720695621630_Titan_Andrey_S319_G13_V1-1_2nd_140-18_001_ali_DW.mrc  2753.000000  1074.000000   143.302089    36.462010    50.621254     -0.00562     2.472384 12434.803711 11635.014648    -19.77515     0.000000     0.000000            1            2            1         7360     0.776372 2.383734e+05     0.090138          114 
000006@J287/extract/011174444078291662980_Titan_Andrey_S319_G13_V1-1_3nd_302-9_007_ali_DW_particles.mrcs J1/imported/011174444078291662980_Titan_Andrey_S319_G13_V1-1_3nd_302-9_007_ali_DW.mrc  3544.000000   501.000000    -39.97229    59.308916   148.353287     -1.65762     -2.48362 13719.143555 13408.732422    20.449800     0.000000     0.000000            1            1            1         7361     0.806652 2.385597e+05     0.043018          117 
000007@J287/extract/011174444078291662980_Titan_Andrey_S319_G13_V1-1_3nd_302-9_007_ali_DW_particles.mrcs J1/imported/011174444078291662980_Titan_Andrey_S319_G13_V1-1_3nd_302-9_007_ali_DW.mrc  5564.000000   887.000000   174.777402    67.056217    -40.20568     -0.83162     0.820384 13746.755859 13436.344727    20.449800     0.000000     0.000000            1            2            1         7361     0.810561 2.384098e+05     0.345695           29 
000010@J287/extract/011174444078291662980_Titan_Andrey_S319_G13_V1-1_3nd_302-9_007_ali_DW_particles.mrcs J1/imported/011174444078291662980_Titan_Andrey_S319_G13_V1-1_3nd_302-9_007_ali_DW.mrc  1419.000000   136.000000   123.962973    33.614706    -48.30562     -4.13562     2.472384 13714.128906 13403.717773    20.449800     0.000000     0.000000            1            1            1         7361     0.809473 2.383084e+05     0.126295           35 
000012@J287/extract/011174444078291662980_Titan_Andrey_S319_G13_V1-1_3nd_302-9_007_ali_DW_particles.mrcs J1/imported/011174444078291662980_Titan_Andrey_S319_G13_V1-1_3nd_302-9_007_ali_DW.mrc  4257.000000  1164.000000   172.563735   158.508042   104.445070     -0.83162     -2.48362 13715.705078 13405.293945    20.449800     0.000000     0.000000            1            2            1         7361     0.798167 2.386670e+05     0.218488           39 
000013@J287/extract/011174444078291662980_Titan_Andrey_S319_G13_V1-1_3nd_302-9_007_ali_DW_particles.mrcs J1/imported/011174444078291662980_Titan_Andrey_S319_G13_V1-1_3nd_302-9_007_ali_DW.mrc  2517.000000  3053.000000    75.867005    60.236245    91.968658     -0.00562     -5.78762 13717.510742 13407.099609    20.449800     0.000000     0.000000            1            1            1         7361     0.818412 2.383188e+05     0.061822           57 
000014@J287/extract/011174444078291662980_Titan_Andrey_S319_G13_V1-1_3nd_302-9_007_ali_DW_particles.mrcs J1/imported/011174444078291662980_Titan_Andrey_S319_G13_V1-1_3nd_302-9_007_ali_DW.mrc   221.000000  1364.000000   166.339574    79.510896    36.798664     -0.00562     -0.00562 13763.376953 13452.965820    20.449800     0.000000     0.000000            1            2            1         7361     0.797018 2.387781e+05     0.317177           18 
000015@J287/extract/011174444078291662980_Titan_Andrey_S319_G13_V1-1_3nd_302-9_007_ali_DW_particles.mrcs J1/imported/011174444078291662980_Titan_Andrey_S319_G13_V1-1_3nd_302-9_007_ali_DW.mrc  2563.000000  2253.000000   144.209941   157.200186    -81.96573     5.776384     -5.78762 13655.212891 13344.801758    20.449800     0.000000     0.000000            1            1            1         7361     0.807511 2.383771e+05     0.311260           75 
000025@J287/extract/011174444078291662980_Titan_Andrey_S319_G13_V1-1_3nd_302-9_007_ali_DW_particles.mrcs J1/imported/011174444078291662980_Titan_Andrey_S319_G13_V1-1_3nd_302-9_007_ali_DW.mrc  4343.000000   487.000000   176.094209   144.951961    42.326298     -0.00562     -0.83162 13732.623047 13422.211914    20.449800     0.000000     0.000000            1            2            1         7361     0.804433 2.386359e+05     0.165469           91 
000027@J287/extract/011174444078291662980_Titan_Andrey_S319_G13_V1-1_3nd_302-9_007_ali_DW_particles.mrcs J1/imported/011174444078291662980_Titan_Andrey_S319_G13_V1-1_3nd_302-9_007_ali_DW.mrc  5365.000000  2750.000000    85.014967   102.121495   176.252974     -0.83162     -0.83162 13834.785156 13524.374023    20.449800     0.000000     0.000000            1            1            1         7361     0.815244 2.380756e+05     0.034645          185 
000028@J287/extract/011174444078291662980_Titan_Andrey_S319_G13_V1-1_3nd_302-9_007_ali_DW_particles.mrcs J1/imported/011174444078291662980_Titan_Andrey_S319_G13_V1-1_3nd_302-9_007_ali_DW.mrc  1217.000000  3238.000000    22.747362    60.857898    -13.66557     0.820384     -4.13562 13776.143555 13465.732422    20.449800     0.000000     0.000000            1            2            1         7361     0.802144 2.383731e+05     0.116660           25 
000030@J287/extract/011174444078291662980_Titan_Andrey_S319_G13_V1-1_3nd_302-9_007_ali_DW_particles.mrcs J1/imported/011174444078291662980_Titan_Andrey_S319_G13_V1-1_3nd_302-9_007_ali_DW.mrc  3957.000000  1700.000000    10.330725   106.626238    -83.28051     0.820384     1.646384 13698.475586 13388.064453    20.449800     0.000000     0.000000            1            1            1         7361     0.782823 2.387759e+05     0.188010          151 
000034@J287/extract/011174444078291662980_Titan_Andrey_S319_G13_V1-1_3nd_302-9_007_ali_DW_particles.mrcs J1/imported/011174444078291662980_Titan_Andrey_S319_G13_V1-1_3nd_302-9_007_ali_DW.mrc  1121.000000   809.000000   -129.43417   125.089572   -133.05506     1.646384     0.820384 13697.362305 13386.951172    20.449800     0.000000     0.000000            1            2            1         7361     0.808487 2.385209e+05     0.137123           22 
000041@J287/extract/011174444078291662980_Titan_Andrey_S319_G13_V1-1_3nd_302-9_007_ali_DW_particles.mrcs J1/imported/011174444078291662980_Titan_Andrey_S319_G13_V1-1_3nd_302-9_007_ali_DW.mrc  1517.000000  2358.000000   156.393923    39.454798    55.906124     4.124384     1.646384 13684.829102 13374.417969    20.449800     0.000000     0.000000            1            1            1         7361     0.794120 2.388434e+05     0.074820           79 
000043@J287/extract/011174444078291662980_Titan_Andrey_S319_G13_V1-1_3nd_302-9_007_ali_DW_particles.mrcs J1/imported/011174444078291662980_Titan_Andrey_S319_G13_V1-1_3nd_302-9_007_ali_DW.mrc  3409.000000  3258.000000   174.452875   134.075115   124.834887     -0.00562     -0.00562 13757.288086 13446.876953    20.449800     0.000000     0.000000            1            2            1         7361     0.791621 2.388815e+05     0.116811           71 
000045@J287/extract/011174444078291662980_Titan_Andrey_S319_G13_V1-1_3nd_302-9_007_ali_DW_particles.mrcs J1/imported/011174444078291662980_Titan_Andrey_S319_G13_V1-1_3nd_302-9_007_ali_DW.mrc   470.000000  3640.000000   170.644623   104.804019   117.358932     -0.00562     -0.83162 13862.439453 13552.028320    20.449800     0.000000     0.000000            1            1            1         7361     0.807109 2.387499e+05     0.184149           48 
000047@J287/extract/011174444078291662980_Titan_Andrey_S319_G13_V1-1_3nd_302-9_007_ali_DW_particles.mrcs J1/imported/011174444078291662980_Titan_Andrey_S319_G13_V1-1_3nd_302-9_007_ali_DW.mrc  3323.000000   715.000000   104.504050    89.782859   106.836399     3.298384     1.646384 13699.841797 13389.430664    20.449800     0.000000     0.000000            1            2            1         7361     0.793801 2.388906e+05     0.061303           51 
000049@J287/extract/011174444078291662980_Titan_Andrey_S319_G13_V1-1_3nd_302-9_007_ali_DW_particles.mrcs J1/imported/011174444078291662980_Titan_Andrey_S319_G13_V1-1_3nd_302-9_007_ali_DW.mrc  2808.000000  1878.000000   -168.31981    93.871705    -96.73567     -1.65762     0.820384 13649.172852 13338.761719    20.449800     0.000000     0.000000            1            1            1         7361     0.807451 2.384062e+05     0.060150           78 
000052@J287/extract/011174444078291662980_Titan_Andrey_S319_G13_V1-1_3nd_302-9_007_ali_DW_particles.mrcs J1/imported/011174444078291662980_Titan_Andrey_S319_G13_V1-1_3nd_302-9_007_ali_DW.mrc  4305.000000  1570.000000    18.768449    99.265917   -165.65109     -0.00562     0.820384 13715.880859 13405.469727    20.449800     0.000000     0.000000            1            2            1         7361     0.804513 2.387014e+05     0.342131           23 
000059@J287/extract/011174444078291662980_Titan_Andrey_S319_G13_V1-1_3nd_302-9_007_ali_DW_particles.mrcs J1/imported/011174444078291662980_Titan_Andrey_S319_G13_V1-1_3nd_302-9_007_ali_DW.mrc  4742.000000   955.000000    -97.44522    46.451609   140.303112     -4.96162     1.646384 13731.966797 13421.555664    20.449800     0.000000     0.000000            1            1            1         7361     0.802069 2.383705e+05     0.100900           56 
000060@J287/extract/011174444078291662980_Titan_Andrey_S319_G13_V1-1_3nd_302-9_007_ali_DW_particles.mrcs J1/imported/011174444078291662980_Titan_Andrey_S319_G13_V1-1_3nd_302-9_007_ali_DW.mrc  4970.000000  2646.000000   112.832568    82.473371    52.427249     -0.00562     1.646384 13799.717773 13489.306641    20.449800     0.000000     0.000000            1            2            1         7361     0.809827 2.384986e+05     0.134402          132 
000061@J287/extract/011174444078291662980_Titan_Andrey_S319_G13_V1-1_3nd_302-9_007_ali_DW_particles.mrcs J1/imported/011174444078291662980_Titan_Andrey_S319_G13_V1-1_3nd_302-9_007_ali_DW.mrc  2182.000000  1984.000000   177.651685   111.101079    -55.25555     -0.83162     0.820384 13645.681641 13335.270508    20.449800     0.000000     0.000000            1            1            1         7361     0.790466 2.386516e+05     0.066796           78 
000062@J287/extract/011174444078291662980_Titan_Andrey_S319_G13_V1-1_3nd_302-9_007_ali_DW_particles.mrcs J1/imported/011174444078291662980_Titan_Andrey_S319_G13_V1-1_3nd_302-9_007_ali_DW.mrc  4655.000000  3953.000000   -123.79309   122.273708    80.658242     -0.83162     -0.83162 13882.654297 13572.243164    20.449800     0.000000     0.000000            1            2            1         7361     0.822536 2.383899e+05     0.236177           35 
000004@J287/extract/011178536988393482194_Titan_Andrey_S319_G13_V1-1_3nd_290-19_008_ali_DW_particles.mrcs J1/imported/011178536988393482194_Titan_Andrey_S319_G13_V1-1_3nd_290-19_008_ali_DW.mrc  2143.000000  3825.000000     -4.73099   149.840146    96.385970     1.646384     1.646384 11149.219727 10509.860352     -8.47838     0.000000     0.000000            1            1            1         7362     0.807050 2.384967e+05     0.131582           75 
000012@J287/extract/011178536988393482194_Titan_Andrey_S319_G13_V1-1_3nd_290-19_008_ali_DW_particles.mrcs J1/imported/011178536988393482194_Titan_Andrey_S319_G13_V1-1_3nd_290-19_008_ali_DW.mrc  1321.000000   859.000000   152.370808    96.368683    63.257998     -0.00562     0.820384 11198.395508 10559.036133     -8.47838     0.000000     0.000000            1            2            1         7362     0.789043 2.387986e+05     0.167985           43 
000020@J287/extract/011178536988393482194_Titan_Andrey_S319_G13_V1-1_3nd_290-19_008_ali_DW_particles.mrcs J1/imported/011178536988393482194_Titan_Andrey_S319_G13_V1-1_3nd_290-19_008_ali_DW.mrc  2076.000000  1212.000000   -104.73060    71.538202   153.750107     -1.65762     -0.83162 11144.668945 10505.309570     -8.47838     0.000000     0.000000            1            1            1         7362     0.797616 2.384330e+05     0.107264           72 
000024@J287/extract/011178536988393482194_Titan_Andrey_S319_G13_V1-1_3nd_290-19_008_ali_DW_particles.mrcs J1/imported/011178536988393482194_Titan_Andrey_S319_G13_V1-1_3nd_290-19_008_ali_DW.mrc  1219.000000  3322.000000   105.699628    76.514491    31.856122     2.472384     -0.83162 11138.884766 10499.525391     -8.47838     0.000000     0.000000            1            2            1         7362     0.808010 2.383648e+05     0.074882          100 
000025@J287/extract/011178536988393482194_Titan_Andrey_S319_G13_V1-1_3nd_290-19_008_ali_DW_particles.mrcs J1/imported/011178536988393482194_Titan_Andrey_S319_G13_V1-1_3nd_290-19_008_ali_DW.mrc  4754.000000  1359.000000   153.950474   117.807665   -122.33462     7.428384     4.124384 11157.948242 10518.588867     -8.47838     0.000000     0.000000            1            1            1         7362     0.800420 2.384954e+05     0.099227          149 
000028@J287/extract/011178536988393482194_Titan_Andrey_S319_G13_V1-1_3nd_290-19_008_ali_DW_particles.mrcs J1/imported/011178536988393482194_Titan_Andrey_S319_G13_V1-1_3nd_290-19_008_ali_DW.mrc  4524.000000  2444.000000    51.866604    33.176164    81.020349     -0.83162     -0.83162 11111.868164 10472.508789     -8.47838     0.000000     0.000000            1            2            1         7362     0.789193 2.383440e+05     0.067575          216 
000029@J287/extract/011178536988393482194_Titan_Andrey_S319_G13_V1-1_3nd_290-19_008_ali_DW_particles.mrcs J1/imported/011178536988393482194_Titan_Andrey_S319_G13_V1-1_3nd_290-19_008_ali_DW.mrc  4099.000000   905.000000   -116.89258   126.741758   -110.71390     -0.83162     2.472384 11180.410156 10541.050781     -8.47838     0.000000     0.000000            1            1            1         7362     0.804690 2.383374e+05     0.124079           28 
000036@J287/extract/011178536988393482194_Titan_Andrey_S319_G13_V1-1_3nd_290-19_008_ali_DW_particles.mrcs J1/imported/011178536988393482194_Titan_Andrey_S319_G13_V1-1_3nd_290-19_008_ali_DW.mrc   277.000000  3234.000000    -10.80823    90.905433    -83.62554     1.646384     -4.13562 11225.751953 10586.392578     -8.47838     0.000000     0.000000            1            2            1         7362     0.811902 2.384948e+05     0.116166          129 
000039@J287/extract/011178536988393482194_Titan_Andrey_S319_G13_V1-1_3nd_290-19_008_ali_DW_particles.mrcs J1/imported/011178536988393482194_Titan_Andrey_S319_G13_V1-1_3nd_290-19_008_ali_DW.mrc  1051.000000  2866.000000   -122.54627   145.370968   -124.18755     -0.00562     -3.30962 11118.287109 10478.927734     -8.47838     0.000000     0.000000            1            1            1         7362     0.800449 2.386789e+05     0.135051           82 
000003@J287/extract/011179759584404771110_Titan_Andrey_S319_G13_V1-1_3nd_323-25_003_ali_DW_particles.mrcs J1/imported/011179759584404771110_Titan_Andrey_S319_G13_V1-1_3nd_323-25_003_ali_DW.mrc  3965.000000  2513.000000   135.962731   128.030811   123.649598     -0.83162     0.820384  9857.872070  9494.313477    -38.04167     0.000000     0.000000            1            2            1         7363     0.800609 2.385053e+05     0.088182           71 
000015@J287/extract/011179759584404771110_Titan_Andrey_S319_G13_V1-1_3nd_323-25_003_ali_DW_particles.mrcs J1/imported/011179759584404771110_Titan_Andrey_S319_G13_V1-1_3nd_323-25_003_ali_DW.mrc  1821.000000  3130.000000    57.988496    82.116510    16.721999     -0.83162     3.298384  9864.620117  9501.061523    -38.04167     0.000000     0.000000            1            1            1         7363     0.811360 2.384557e+05     0.247925           63 
000016@J287/extract/011179759584404771110_Titan_Andrey_S319_G13_V1-1_3nd_323-25_003_ali_DW_particles.mrcs J1/imported/011179759584404771110_Titan_Andrey_S319_G13_V1-1_3nd_323-25_003_ali_DW.mrc  1297.000000   270.000000    -16.10266    25.934768    -57.82700     -0.00562     -0.00562  9971.816406  9608.257812    -38.04167     0.000000     0.000000            1            2            1         7363     0.802053 2.386934e+05     0.037766          139 
000018@J287/extract/011179759584404771110_Titan_Andrey_S319_G13_V1-1_3nd_323-25_003_ali_DW_particles.mrcs J1/imported/011179759584404771110_Titan_Andrey_S319_G13_V1-1_3nd_323-25_003_ali_DW.mrc  3149.000000  3922.000000    62.287544    88.054973   168.624826     4.950384     -2.48362  9994.666016  9631.107422    -38.04167     0.000000     0.000000            1            1            1         7363     0.828134 2.378672e+05     0.052420          114 
000021@J287/extract/011179759584404771110_Titan_Andrey_S319_G13_V1-1_3nd_323-25_003_ali_DW_particles.mrcs J1/imported/011179759584404771110_Titan_Andrey_S319_G13_V1-1_3nd_323-25_003_ali_DW.mrc  5314.000000  1508.000000   162.257112   107.334099   141.874086     4.950384     -0.00562  9950.799805  9587.241211    -38.04167     0.000000     0.000000            1            2            1         7363     0.819367 2.382569e+05     0.176695           49 
000023@J287/extract/011179759584404771110_Titan_Andrey_S319_G13_V1-1_3nd_323-25_003_ali_DW_particles.mrcs J1/imported/011179759584404771110_Titan_Andrey_S319_G13_V1-1_3nd_323-25_003_ali_DW.mrc   452.000000  3525.000000   139.748055    97.689945   129.052906     -0.83162     3.298384  9880.776367  9517.217773    -38.04167     0.000000     0.000000            1            1            1         7363     0.797393 2.384428e+05     0.170646           55 
000025@J287/extract/011179759584404771110_Titan_Andrey_S319_G13_V1-1_3nd_323-25_003_ali_DW_particles.mrcs J1/imported/011179759584404771110_Titan_Andrey_S319_G13_V1-1_3nd_323-25_003_ali_DW.mrc  2992.000000   443.000000    -70.85536   139.999492     -6.04571     2.472384     -0.00562  9947.309570  9583.750977    -38.04167     0.000000     0.000000            1            2            1         7363     0.816841 2.381890e+05     0.094195           62 
000027@J287/extract/011179759584404771110_Titan_Andrey_S319_G13_V1-1_3nd_323-25_003_ali_DW_particles.mrcs J1/imported/011179759584404771110_Titan_Andrey_S319_G13_V1-1_3nd_323-25_003_ali_DW.mrc  5153.000000  3391.000000   131.355191   100.207994    22.279113     -1.65762     -9.91762  9988.509766  9624.951172    -38.04167     0.000000     0.000000            1            1            1         7363     0.798886 2.383352e+05     0.146897           72 
000028@J287/extract/011179759584404771110_Titan_Andrey_S319_G13_V1-1_3nd_323-25_003_ali_DW_particles.mrcs J1/imported/011179759584404771110_Titan_Andrey_S319_G13_V1-1_3nd_323-25_003_ali_DW.mrc  4063.000000  2925.000000    -14.90473    64.944939   118.781990     8.254384     -5.78762  9899.513672  9535.955078    -38.04167     0.000000     0.000000            1            2            1         7363     0.799939 2.383291e+05     0.151398           57 
000034@J287/extract/011179759584404771110_Titan_Andrey_S319_G13_V1-1_3nd_323-25_003_ali_DW_particles.mrcs J1/imported/011179759584404771110_Titan_Andrey_S319_G13_V1-1_3nd_323-25_003_ali_DW.mrc  4387.000000  1087.000000   -169.72121    92.670877    -81.71309     -4.96162     -0.83162  9919.389648  9555.831055    -38.04167     0.000000     0.000000            1            1            1         7363     0.794624 2.384606e+05     0.078379           77 
000039@J287/extract/011179759584404771110_Titan_Andrey_S319_G13_V1-1_3nd_323-25_003_ali_DW_particles.mrcs J1/imported/011179759584404771110_Titan_Andrey_S319_G13_V1-1_3nd_323-25_003_ali_DW.mrc  1824.000000  1502.000000    -61.85890   117.705622    80.637222     -0.83162     -1.65762  9866.635742  9503.077148    -38.04167     0.000000     0.000000            1            2            1         7363     0.803638 2.383567e+05     0.087498           20 
000040@J287/extract/011179759584404771110_Titan_Andrey_S319_G13_V1-1_3nd_323-25_003_ali_DW_particles.mrcs J1/imported/011179759584404771110_Titan_Andrey_S319_G13_V1-1_3nd_323-25_003_ali_DW.mrc  4096.000000  3368.000000    80.386783    76.919426    86.246512     -2.48362     0.820384  9959.435547  9595.876953    -38.04167     0.000000     0.000000            1            1            1         7363     0.805257 2.383645e+05     0.147010          127 
000041@J287/extract/011179759584404771110_Titan_Andrey_S319_G13_V1-1_3nd_323-25_003_ali_DW_particles.mrcs J1/imported/011179759584404771110_Titan_Andrey_S319_G13_V1-1_3nd_323-25_003_ali_DW.mrc   502.000000   729.000000    84.580438    16.211196   112.996539     8.254384     -0.00562  9948.768555  9585.209961    -38.04167     0.000000     0.000000            1            2            1         7363     0.801110 2.382260e+05     0.149240           42 
000042@J287/extract/011179759584404771110_Titan_Andrey_S319_G13_V1-1_3nd_323-25_003_ali_DW_particles.mrcs J1/imported/011179759584404771110_Titan_Andrey_S319_G13_V1-1_3nd_323-25_003_ali_DW.mrc  4737.000000  2260.000000   177.616545    74.599270    87.242612     -2.48362     -0.00562  9882.714844  9519.156250    -38.04167     0.000000     0.000000            1            1            1         7363     0.803771 2.383258e+05     0.079853          106 
000044@J287/extract/011179759584404771110_Titan_Andrey_S319_G13_V1-1_3nd_323-25_003_ali_DW_particles.mrcs J1/imported/011179759584404771110_Titan_Andrey_S319_G13_V1-1_3nd_323-25_003_ali_DW.mrc  1680.000000   823.000000   155.041836    77.142996    -88.64977     -1.65762     0.820384  9915.982422  9552.423828    -38.04167     0.000000     0.000000            1            2            1         7363     0.792255 2.386109e+05     0.043380           51 
000046@J287/extract/011179759584404771110_Titan_Andrey_S319_G13_V1-1_3nd_323-25_003_ali_DW_particles.mrcs J1/imported/011179759584404771110_Titan_Andrey_S319_G13_V1-1_3nd_323-25_003_ali_DW.mrc  4155.000000   438.000000   -176.12333    33.203096     -2.89738     -6.61362     -4.13562  9991.950195  9628.391602    -38.04167     0.000000     0.000000            1            1            1         7363     0.818981 2.382258e+05     0.146861           47 
000053@J287/extract/011179759584404771110_Titan_Andrey_S319_G13_V1-1_3nd_323-25_003_ali_DW_particles.mrcs J1/imported/011179759584404771110_Titan_Andrey_S319_G13_V1-1_3nd_323-25_003_ali_DW.mrc  4114.000000  3039.000000   -173.96441   111.103261   -117.27636     -4.96162     -8.26562  9914.713867  9551.155273    -38.04167     0.000000     0.000000            1            2            1         7363     0.804129 2.384183e+05     0.159473           21 
000057@J287/extract/011179759584404771110_Titan_Andrey_S319_G13_V1-1_3nd_323-25_003_ali_DW_particles.mrcs J1/imported/011179759584404771110_Titan_Andrey_S319_G13_V1-1_3nd_323-25_003_ali_DW.mrc  3958.000000  1623.000000   162.271750   109.866484    70.628756     -0.00562     -3.30962  9850.091797  9486.533203    -38.04167     0.000000     0.000000            1            1            1         7363     0.801779 2.382507e+05     0.161077          156 
000007@J287/extract/011180210252445899340_Titan_Andrey_S319_G13_V1-1_91-24_000_ali_DW_particles.mrcs J1/imported/011180210252445899340_Titan_Andrey_S319_G13_V1-1_91-24_000_ali_DW.mrc  2014.000000   580.000000    -87.53060   150.472518    87.188758     4.124384     0.820384 11339.264648 11149.551758    -11.28212     0.000000     0.000000            1            2            1         7364     0.813050 2.376810e+05     0.064846           55 
000009@J287/extract/011180210252445899340_Titan_Andrey_S319_G13_V1-1_91-24_000_ali_DW_particles.mrcs J1/imported/011180210252445899340_Titan_Andrey_S319_G13_V1-1_91-24_000_ali_DW.mrc  4288.000000   250.000000    -81.08208    87.740282    -78.72906     0.820384     3.298384 11296.649414 11106.936523    -11.28212     0.000000     0.000000            1            1            1         7364     0.792730 2.382720e+05     0.049344          171 
000010@J287/extract/011180210252445899340_Titan_Andrey_S319_G13_V1-1_91-24_000_ali_DW_particles.mrcs J1/imported/011180210252445899340_Titan_Andrey_S319_G13_V1-1_91-24_000_ali_DW.mrc  1503.000000  1012.000000    -37.44451    82.339092     2.232294     -4.96162     -0.00562 11279.861328 11090.148438    -11.28212     0.000000     0.000000            1            2            1         7364     0.819842 2.374914e+05     0.096350           70 
000026@J287/extract/011180210252445899340_Titan_Andrey_S319_G13_V1-1_91-24_000_ali_DW_particles.mrcs J1/imported/011180210252445899340_Titan_Andrey_S319_G13_V1-1_91-24_000_ali_DW.mrc  1088.000000   655.000000    -15.53859    42.744967   128.044771     -0.83162     5.776384 11333.651367 11143.938477    -11.28212     0.000000     0.000000            1            1            1         7364     0.809272 2.377450e+05     0.176981          170 
000035@J287/extract/011180210252445899340_Titan_Andrey_S319_G13_V1-1_91-24_000_ali_DW_particles.mrcs J1/imported/011180210252445899340_Titan_Andrey_S319_G13_V1-1_91-24_000_ali_DW.mrc  4768.000000  2654.000000    69.264845    46.928392   114.620554     1.646384     1.646384 11204.819336 11015.106445    -11.28212     0.000000     0.000000            1            2            1         7364     0.785160 2.383222e+05     0.073556           31 
000039@J287/extract/011180210252445899340_Titan_Andrey_S319_G13_V1-1_91-24_000_ali_DW_particles.mrcs J1/imported/011180210252445899340_Titan_Andrey_S319_G13_V1-1_91-24_000_ali_DW.mrc  1441.000000  2983.000000   149.462068    84.430825   177.671837     1.646384     -1.65762 11233.461914 11043.749023    -11.28212     0.000000     0.000000            1            1            1         7364     0.793137 2.377969e+05     0.106017           96 
000042@J287/extract/011180210252445899340_Titan_Andrey_S319_G13_V1-1_91-24_000_ali_DW_particles.mrcs J1/imported/011180210252445899340_Titan_Andrey_S319_G13_V1-1_91-24_000_ali_DW.mrc  3725.000000   443.000000   125.381481    73.761471   -110.77040     -4.13562     7.428384 11277.237305 11087.524414    -11.28212     0.000000     0.000000            1            2            1         7364     0.788225 2.383724e+05     0.041961          120 
000043@J287/extract/011180210252445899340_Titan_Andrey_S319_G13_V1-1_91-24_000_ali_DW_particles.mrcs J1/imported/011180210252445899340_Titan_Andrey_S319_G13_V1-1_91-24_000_ali_DW.mrc  3197.000000   175.000000    -55.26158   138.661608   101.036064     3.298384     -3.30962 11338.925781 11149.212891    -11.28212     0.000000     0.000000            1            1            1         7364     0.799368 2.376918e+05     0.036133          261 
000005@J287/extract/011180273784107497069_Titan_Andrey_S319_G13_V1-1_2nd_161-22_007_ali_DW_particles.mrcs J1/imported/011180273784107497069_Titan_Andrey_S319_G13_V1-1_2nd_161-22_007_ali_DW.mrc  1052.000000  1313.000000   -108.52007   134.692643    -17.17061     -6.61362     3.298384 10794.392578 10507.158203    23.115883     0.000000     0.000000            1            1            1         7365     0.786920 2.381900e+05     0.086780           54 
000008@J287/extract/011180273784107497069_Titan_Andrey_S319_G13_V1-1_2nd_161-22_007_ali_DW_particles.mrcs J1/imported/011180273784107497069_Titan_Andrey_S319_G13_V1-1_2nd_161-22_007_ali_DW.mrc  4234.000000  3216.000000   125.075349    55.248498   178.113110     4.950384     0.820384 10847.078125 10559.843750    23.115883     0.000000     0.000000            1            2            1         7365     0.811477 2.378417e+05     0.090015           80 
000014@J287/extract/011180273784107497069_Titan_Andrey_S319_G13_V1-1_2nd_161-22_007_ali_DW_particles.mrcs J1/imported/011180273784107497069_Titan_Andrey_S319_G13_V1-1_2nd_161-22_007_ali_DW.mrc  4422.000000  1752.000000   170.325199   151.035336    51.924147     -5.78762     -1.65762 10839.628906 10552.394531    23.115883     0.000000     0.000000            1            1            1         7365     0.791509 2.384165e+05     0.061465           58 
000015@J287/extract/011180273784107497069_Titan_Andrey_S319_G13_V1-1_2nd_161-22_007_ali_DW_particles.mrcs J1/imported/011180273784107497069_Titan_Andrey_S319_G13_V1-1_2nd_161-22_007_ali_DW.mrc  1414.000000   514.000000    79.116738    40.478427   172.962148     -7.43962     3.298384 10870.318359 10583.083984    23.115883     0.000000     0.000000            1            2            1         7365     0.798743 2.381984e+05     0.029580          220 
000028@J287/extract/011180273784107497069_Titan_Andrey_S319_G13_V1-1_2nd_161-22_007_ali_DW_particles.mrcs J1/imported/011180273784107497069_Titan_Andrey_S319_G13_V1-1_2nd_161-22_007_ali_DW.mrc  1492.000000   216.000000    -56.04658   107.463438   144.501955     -5.78762    -10.74362 10907.392578 10620.158203    23.115883     0.000000     0.000000            1            1            1         7365     0.798880 2.379947e+05     0.084352          359 
000029@J287/extract/011180273784107497069_Titan_Andrey_S319_G13_V1-1_2nd_161-22_007_ali_DW_particles.mrcs J1/imported/011180273784107497069_Titan_Andrey_S319_G13_V1-1_2nd_161-22_007_ali_DW.mrc  1966.000000  3730.000000   -165.29264   132.509130    -57.49074     -0.00562     -0.83162 10875.030273 10587.795898    23.115883     0.000000     0.000000            1            2            1         7365     0.806556 2.384173e+05     0.174467           78 
000035@J287/extract/011180273784107497069_Titan_Andrey_S319_G13_V1-1_2nd_161-22_007_ali_DW_particles.mrcs J1/imported/011180273784107497069_Titan_Andrey_S319_G13_V1-1_2nd_161-22_007_ali_DW.mrc  1578.000000  1614.000000   -145.01365    42.659561    62.059085     -0.83162     2.472384 10761.274414 10474.040039    23.115883     0.000000     0.000000            1            1            1         7365     0.813887 2.377760e+05     0.058267          158 
000036@J287/extract/011180273784107497069_Titan_Andrey_S319_G13_V1-1_2nd_161-22_007_ali_DW_particles.mrcs J1/imported/011180273784107497069_Titan_Andrey_S319_G13_V1-1_2nd_161-22_007_ali_DW.mrc  5251.000000  2147.000000    85.120725   158.046685   -120.36280     -0.83162     0.820384 10865.243164 10578.008789    23.115883     0.000000     0.000000            1            2            1         7365     0.795636 2.381413e+05     0.104059           91 
000039@J287/extract/011180273784107497069_Titan_Andrey_S319_G13_V1-1_2nd_161-22_007_ali_DW_particles.mrcs J1/imported/011180273784107497069_Titan_Andrey_S319_G13_V1-1_2nd_161-22_007_ali_DW.mrc  5322.000000  2626.000000   -168.93980   158.512839   -130.77549     -2.48362     -1.65762 10882.269531 10595.035156    23.115883     0.000000     0.000000            1            1            1         7365     0.786730 2.383358e+05     0.074523           42 
000041@J287/extract/011180273784107497069_Titan_Andrey_S319_G13_V1-1_2nd_161-22_007_ali_DW_particles.mrcs J1/imported/011180273784107497069_Titan_Andrey_S319_G13_V1-1_2nd_161-22_007_ali_DW.mrc  4239.000000  1443.000000    -55.71286    83.327170    -69.21596     -0.00562     -0.83162 10851.392578 10564.158203    23.115883     0.000000     0.000000            1            2            1         7365     0.806721 2.377439e+05     0.087667          118 
000043@J287/extract/011180273784107497069_Titan_Andrey_S319_G13_V1-1_2nd_161-22_007_ali_DW_particles.mrcs J1/imported/011180273784107497069_Titan_Andrey_S319_G13_V1-1_2nd_161-22_007_ali_DW.mrc  3010.000000  3879.000000   104.428859    85.003257   -136.91018     -1.65762     -0.83162 10870.515625 10583.281250    23.115883     0.000000     0.000000            1            1            1         7365     0.800149 2.380684e+05     0.078322          154 
000045@J287/extract/011180273784107497069_Titan_Andrey_S319_G13_V1-1_2nd_161-22_007_ali_DW_particles.mrcs J1/imported/011180273784107497069_Titan_Andrey_S319_G13_V1-1_2nd_161-22_007_ali_DW.mrc  3425.000000  1921.000000   -155.42139    57.764029    -10.74711     -0.00562     -3.30962 10787.624023 10500.389648    23.115883     0.000000     0.000000            1            2            1         7365     0.814649 2.379498e+05     0.081811           49 
000002@J287/extract/011181791273914678177_Titan_Andrey_S319_G13_V1-1_3nd_290-4_006_ali_DW_particles.mrcs J1/imported/011181791273914678177_Titan_Andrey_S319_G13_V1-1_3nd_290-4_006_ali_DW.mrc   144.000000  2593.000000    14.171977    38.097778    -68.08700     -0.00562     -2.48362 15736.834961 15129.014648   231.755402     0.000000     0.000000            1            2            1         7366     0.786720 2.382026e+05     0.029645          249 
000006@J287/extract/011181791273914678177_Titan_Andrey_S319_G13_V1-1_3nd_290-4_006_ali_DW_particles.mrcs J1/imported/011181791273914678177_Titan_Andrey_S319_G13_V1-1_3nd_290-4_006_ali_DW.mrc  4476.000000  3301.000000    -75.72826   104.692831    48.758217     0.820384     1.646384 15724.993164 15117.172852   231.755402     0.000000     0.000000            1            1            1         7366     0.795981 2.376107e+05     0.098713           90 
000008@J287/extract/011181791273914678177_Titan_Andrey_S319_G13_V1-1_3nd_290-4_006_ali_DW_particles.mrcs J1/imported/011181791273914678177_Titan_Andrey_S319_G13_V1-1_3nd_290-4_006_ali_DW.mrc  4616.000000  3928.000000   -141.32099    45.859322   -116.09186     -1.65762     0.820384 15772.055664 15164.235352   231.755402     0.000000     0.000000            1            2            1         7366     0.808291 2.375891e+05     0.131811          126 
000013@J287/extract/011181791273914678177_Titan_Andrey_S319_G13_V1-1_3nd_290-4_006_ali_DW_particles.mrcs J1/imported/011181791273914678177_Titan_Andrey_S319_G13_V1-1_3nd_290-4_006_ali_DW.mrc  4042.000000  1984.000000   118.703481    99.164038   -106.98272     0.820384     -0.00562 15676.658203 15068.837891   231.755402     0.000000     0.000000            1            1            1         7366     0.779527 2.382597e+05     0.184104           43 
000014@J287/extract/011181791273914678177_Titan_Andrey_S319_G13_V1-1_3nd_290-4_006_ali_DW_particles.mrcs J1/imported/011181791273914678177_Titan_Andrey_S319_G13_V1-1_3nd_290-4_006_ali_DW.mrc  3787.000000   234.000000    -76.28419   144.555559   -158.10956     -0.83162     -0.00562 15811.723633 15203.903320   231.755402     0.000000     0.000000            1            2            1         7366     0.805398 2.379551e+05     0.113012           37 
000017@J287/extract/011181791273914678177_Titan_Andrey_S319_G13_V1-1_3nd_290-4_006_ali_DW_particles.mrcs J1/imported/011181791273914678177_Titan_Andrey_S319_G13_V1-1_3nd_290-4_006_ali_DW.mrc  1272.000000  2734.000000   140.749350    44.296411    14.906102     1.646384     0.820384 15678.178711 15070.358398   231.755402     0.000000     0.000000            1            1            1         7366     0.806300 2.373348e+05     0.115972          151 
000019@J287/extract/011181791273914678177_Titan_Andrey_S319_G13_V1-1_3nd_290-4_006_ali_DW_particles.mrcs J1/imported/011181791273914678177_Titan_Andrey_S319_G13_V1-1_3nd_290-4_006_ali_DW.mrc  1178.000000   737.000000   134.530380    15.483151   -148.52728     -0.00562     -2.48362 15831.757812 15223.937500   231.755402     0.000000     0.000000            1            2            1         7366     0.795230 2.379107e+05     0.118164           92 
000021@J287/extract/011181791273914678177_Titan_Andrey_S319_G13_V1-1_3nd_290-4_006_ali_DW_particles.mrcs J1/imported/011181791273914678177_Titan_Andrey_S319_G13_V1-1_3nd_290-4_006_ali_DW.mrc  5005.000000  3382.000000    34.012453    18.380242    92.606140     -0.83162     -0.83162 15771.730469 15163.910156   231.755402     0.000000     0.000000            1            1            1         7366     0.795485 2.377709e+05     0.094531           64 
000022@J287/extract/011181791273914678177_Titan_Andrey_S319_G13_V1-1_3nd_290-4_006_ali_DW_particles.mrcs J1/imported/011181791273914678177_Titan_Andrey_S319_G13_V1-1_3nd_290-4_006_ali_DW.mrc   368.000000  3047.000000    -72.04874    54.580566   125.473854     0.820384     -1.65762 15749.895508 15142.075195   231.755402     0.000000     0.000000            1            2            1         7366     0.790175 2.379061e+05     0.069360           53 
000029@J287/extract/011181791273914678177_Titan_Andrey_S319_G13_V1-1_3nd_290-4_006_ali_DW_particles.mrcs J1/imported/011181791273914678177_Titan_Andrey_S319_G13_V1-1_3nd_290-4_006_ali_DW.mrc  3475.000000  2612.000000    -86.54777    78.014498    -75.00708     0.820384     -0.00562 15648.817383 15040.997070   231.755402     0.000000     0.000000            1            1            1         7366     0.801706 2.380069e+05     0.065537          242 
000033@J287/extract/011181791273914678177_Titan_Andrey_S319_G13_V1-1_3nd_290-4_006_ali_DW_particles.mrcs J1/imported/011181791273914678177_Titan_Andrey_S319_G13_V1-1_3nd_290-4_006_ali_DW.mrc  4699.000000   857.000000   113.280910    38.384470    -78.32088     3.298384     6.602384 15801.500977 15193.680664   231.755402     0.000000     0.000000            1            2            1         7366     0.790259 2.379929e+05     0.080548          220 
000043@J287/extract/011181791273914678177_Titan_Andrey_S319_G13_V1-1_3nd_290-4_006_ali_DW_particles.mrcs J1/imported/011181791273914678177_Titan_Andrey_S319_G13_V1-1_3nd_290-4_006_ali_DW.mrc  3141.000000  3540.000000    99.985391    71.642007   -148.10114     -0.83162     -1.65762 15707.839844 15100.019531   231.755402     0.000000     0.000000            1            1            1         7366     0.804276 2.377162e+05     0.096636          226 
000044@J287/extract/011181791273914678177_Titan_Andrey_S319_G13_V1-1_3nd_290-4_006_ali_DW_particles.mrcs J1/imported/011181791273914678177_Titan_Andrey_S319_G13_V1-1_3nd_290-4_006_ali_DW.mrc  2414.000000  2872.000000    -84.21337   107.038406   176.224187     -0.83162     0.820384 15654.135742 15046.315430   231.755402     0.000000     0.000000            1            2            1         7366     0.783262 2.381903e+05     0.048332          116 
000006@J287/extract/011182313125926143401_Titan_Andrey_S319_G13_V1-1_3nd_274-9_002_ali_DW_particles.mrcs J1/imported/011182313125926143401_Titan_Andrey_S319_G13_V1-1_3nd_274-9_002_ali_DW.mrc   818.000000   577.000000    12.268006   173.594317   -172.00881     -0.83162     0.820384 10962.137695 10031.757812    -29.25151     0.000000     0.000000            1            2            1         7367     0.813466 2.390795e+05     0.626501           44 
000010@J287/extract/011182313125926143401_Titan_Andrey_S319_G13_V1-1_3nd_274-9_002_ali_DW_particles.mrcs J1/imported/011182313125926143401_Titan_Andrey_S319_G13_V1-1_3nd_274-9_002_ali_DW.mrc   530.000000   613.000000   -150.04001    21.252188   162.867697     -2.48362     -0.00562 10963.607422 10033.227539    -29.25151     0.000000     0.000000            1            1            1         7367     0.811335 2.392377e+05     0.108305           69 
000011@J287/extract/011182313125926143401_Titan_Andrey_S319_G13_V1-1_3nd_274-9_002_ali_DW_particles.mrcs J1/imported/011182313125926143401_Titan_Andrey_S319_G13_V1-1_3nd_274-9_002_ali_DW.mrc  2907.000000   607.000000    -34.66017    84.772659    -46.47855     -0.00562     0.820384 10956.291992 10025.912109    -29.25151     0.000000     0.000000            1            2            1         7367     0.815320 2.392560e+05     0.091181           18 
000012@J287/extract/011182313125926143401_Titan_Andrey_S319_G13_V1-1_3nd_274-9_002_ali_DW_particles.mrcs J1/imported/011182313125926143401_Titan_Andrey_S319_G13_V1-1_3nd_274-9_002_ali_DW.mrc  1925.000000  2669.000000   128.516415    97.822072    61.678160     5.776384     7.428384 10793.442383  9863.062500    -29.25151     0.000000     0.000000            1            1            1         7367     0.812448 2.392335e+05     0.143165           43 
000013@J287/extract/011182313125926143401_Titan_Andrey_S319_G13_V1-1_3nd_274-9_002_ali_DW_particles.mrcs J1/imported/011182313125926143401_Titan_Andrey_S319_G13_V1-1_3nd_274-9_002_ali_DW.mrc   176.000000  2467.000000   -131.74053    89.373253    -80.36748     7.428384     1.646384 10765.364258  9834.984375    -29.25151     0.000000     0.000000            1            2            1         7367     0.810221 2.392400e+05     0.200263           22 
000019@J287/extract/011182313125926143401_Titan_Andrey_S319_G13_V1-1_3nd_274-9_002_ali_DW_particles.mrcs J1/imported/011182313125926143401_Titan_Andrey_S319_G13_V1-1_3nd_274-9_002_ali_DW.mrc   759.000000  3016.000000    -94.70639    62.625827   -159.47296     -0.00562     3.298384 10778.364258  9847.984375    -29.25151     0.000000     0.000000            1            1            1         7367     0.815845 2.391841e+05     0.090399           69 
000022@J287/extract/011182313125926143401_Titan_Andrey_S319_G13_V1-1_3nd_274-9_002_ali_DW_particles.mrcs J1/imported/011182313125926143401_Titan_Andrey_S319_G13_V1-1_3nd_274-9_002_ali_DW.mrc  5508.000000   981.000000   115.647082    82.431690   -123.84087     -5.78762     2.472384 11042.178711 10111.798828    -29.25151     0.000000     0.000000            1            2            1         7367     0.782424 2.396680e+05     0.134939           17 
000025@J287/extract/011182313125926143401_Titan_Andrey_S319_G13_V1-1_3nd_274-9_002_ali_DW_particles.mrcs J1/imported/011182313125926143401_Titan_Andrey_S319_G13_V1-1_3nd_274-9_002_ali_DW.mrc  3698.000000  2372.000000   -115.40253   136.168027    -41.51821     -1.65762     1.646384 10896.056641  9965.676758    -29.25151     0.000000     0.000000            1            1            1         7367     0.814888 2.393237e+05     0.190141           57 
000027@J287/extract/011182313125926143401_Titan_Andrey_S319_G13_V1-1_3nd_274-9_002_ali_DW_particles.mrcs J1/imported/011182313125926143401_Titan_Andrey_S319_G13_V1-1_3nd_274-9_002_ali_DW.mrc  3265.000000  1213.000000   -149.71383    54.963934    -40.86089     1.646384     0.820384 10911.885742  9981.505859    -29.25151     0.000000     0.000000            1            2            1         7367     0.810181 2.391133e+05     0.268584           11 
000028@J287/extract/011182313125926143401_Titan_Andrey_S319_G13_V1-1_3nd_274-9_002_ali_DW_particles.mrcs J1/imported/011182313125926143401_Titan_Andrey_S319_G13_V1-1_3nd_274-9_002_ali_DW.mrc  2091.000000  3160.000000   -163.98233    65.788967    -14.32470     1.646384     -0.00562 10813.712891  9883.333008    -29.25151     0.000000     0.000000            1            1            1         7367     0.805160 2.392800e+05     0.238562           14 
000029@J287/extract/011182313125926143401_Titan_Andrey_S319_G13_V1-1_3nd_274-9_002_ali_DW_particles.mrcs J1/imported/011182313125926143401_Titan_Andrey_S319_G13_V1-1_3nd_274-9_002_ali_DW.mrc  4357.000000  2834.000000   -145.91108   101.251039   142.920290     -0.00562     -0.83162 10944.385742 10014.005859    -29.25151     0.000000     0.000000            1            2            1         7367     0.801353 2.390999e+05     0.307523           12 
000030@J287/extract/011182313125926143401_Titan_Andrey_S319_G13_V1-1_3nd_274-9_002_ali_DW_particles.mrcs J1/imported/011182313125926143401_Titan_Andrey_S319_G13_V1-1_3nd_274-9_002_ali_DW.mrc  4743.000000  3592.000000   -134.17614    59.342776    99.558785     0.820384     -0.00562 10984.578125 10054.198242    -29.25151     0.000000     0.000000            1            1            1         7367     0.812813 2.389437e+05     0.169396           25 
000033@J287/extract/011182313125926143401_Titan_Andrey_S319_G13_V1-1_3nd_274-9_002_ali_DW_particles.mrcs J1/imported/011182313125926143401_Titan_Andrey_S319_G13_V1-1_3nd_274-9_002_ali_DW.mrc  2654.000000   492.000000    23.052067   107.814740   -107.44836     -0.00562     0.820384 10966.716797 10036.336914    -29.25151     0.000000     0.000000            1            2            1         7367     0.812810 2.392900e+05     0.189723           21 
000037@J287/extract/011182313125926143401_Titan_Andrey_S319_G13_V1-1_3nd_274-9_002_ali_DW_particles.mrcs J1/imported/011182313125926143401_Titan_Andrey_S319_G13_V1-1_3nd_274-9_002_ali_DW.mrc   709.000000  1046.000000   131.562250   115.344277    29.842883     -0.00562     -0.83162 10889.843750  9959.463867    -29.25151     0.000000     0.000000            1            1            1         7367     0.811734 2.391887e+05     0.147088           52 
000041@J287/extract/011182313125926143401_Titan_Andrey_S319_G13_V1-1_3nd_274-9_002_ali_DW_particles.mrcs J1/imported/011182313125926143401_Titan_Andrey_S319_G13_V1-1_3nd_274-9_002_ali_DW.mrc   209.000000  1021.000000     3.286571   129.606164    -64.63868     -3.30962     7.428384 10896.397461  9966.017578    -29.25151     0.000000     0.000000            1            2            1         7367     0.811774 2.392128e+05     0.204420           43 
000042@J287/extract/011182313125926143401_Titan_Andrey_S319_G13_V1-1_3nd_274-9_002_ali_DW_particles.mrcs J1/imported/011182313125926143401_Titan_Andrey_S319_G13_V1-1_3nd_274-9_002_ali_DW.mrc  2209.000000  2512.000000    -94.53701    46.498119   140.295331     -4.13562     3.298384 10806.471680  9876.091797    -29.25151     0.000000     0.000000            1            1            1         7367     0.820218 2.392022e+05     0.092125           44 
000046@J287/extract/011182313125926143401_Titan_Andrey_S319_G13_V1-1_3nd_274-9_002_ali_DW_particles.mrcs J1/imported/011182313125926143401_Titan_Andrey_S319_G13_V1-1_3nd_274-9_002_ali_DW.mrc  3910.000000   467.000000   -131.54603   161.775921     4.307656     2.472384     2.472384 11003.953125 10073.573242    -29.25151     0.000000     0.000000            1            2            1         7367     0.802784 2.393839e+05     0.164202           17 
000005@J287/extract/011183059124589736463_Titan_Andrey_S319_G13_V1-1_2nd_137-8_004_ali_DW_particles.mrcs J1/imported/011183059124589736463_Titan_Andrey_S319_G13_V1-1_2nd_137-8_004_ali_DW.mrc  3323.000000   813.000000   145.486542   109.989875    -75.36416     -0.00562     0.820384  5712.644043  5349.937988    -89.32464     0.000000     0.000000            1            2            1         7368     0.811186 2.398040e+05     0.292252           37 
000015@J287/extract/011183059124589736463_Titan_Andrey_S319_G13_V1-1_2nd_137-8_004_ali_DW_particles.mrcs J1/imported/011183059124589736463_Titan_Andrey_S319_G13_V1-1_2nd_137-8_004_ali_DW.mrc  1825.000000   519.000000    -29.12023    94.383952    60.473604     1.646384     4.124384  5685.778809  5323.072754    -89.32464     0.000000     0.000000            1            1            1         7368     0.800407 2.401564e+05     0.093987           13 
000018@J287/extract/011183059124589736463_Titan_Andrey_S319_G13_V1-1_2nd_137-8_004_ali_DW_particles.mrcs J1/imported/011183059124589736463_Titan_Andrey_S319_G13_V1-1_2nd_137-8_004_ali_DW.mrc   334.000000  3105.000000    -42.15499   123.474881   112.686114     3.298384     7.428384  5681.705078  5318.999023    -89.32464     0.000000     0.000000            1            2            1         7368     0.811872 2.396702e+05     0.183763           25 
000019@J287/extract/011183059124589736463_Titan_Andrey_S319_G13_V1-1_2nd_137-8_004_ali_DW_particles.mrcs J1/imported/011183059124589736463_Titan_Andrey_S319_G13_V1-1_2nd_137-8_004_ali_DW.mrc  4537.000000   416.000000     -2.32766    52.241056    70.245293     -0.83162     2.472384  5808.526855  5445.820801    -89.32464     0.000000     0.000000            1            1            1         7368     0.812401 2.397517e+05     0.060304           12 
000023@J287/extract/011183059124589736463_Titan_Andrey_S319_G13_V1-1_2nd_137-8_004_ali_DW_particles.mrcs J1/imported/011183059124589736463_Titan_Andrey_S319_G13_V1-1_2nd_137-8_004_ali_DW.mrc  5614.000000  2105.000000   -151.44656    91.568763   -149.49170     -1.65762     2.472384  5839.002441  5476.296387    -89.32464     0.000000     0.000000            1            2            1         7368     0.811456 2.401652e+05     0.143101           41 
000001@J287/extract/011184302748703711518_Titan_Andrey_S319_G13_V1-1_3nd_277-13_004_ali_DW_particles.mrcs J1/imported/011184302748703711518_Titan_Andrey_S319_G13_V1-1_3nd_277-13_004_ali_DW.mrc  2882.000000  2715.000000   -139.09619   117.924028   -175.98942     -4.96162     -5.78762  8788.056641  8494.637695    -84.98131     0.000000     0.000000            1            1            1         7369     0.835729 2.408228e+05     0.473457           39 
000014@J287/extract/011184302748703711518_Titan_Andrey_S319_G13_V1-1_3nd_277-13_004_ali_DW_particles.mrcs J1/imported/011184302748703711518_Titan_Andrey_S319_G13_V1-1_3nd_277-13_004_ali_DW.mrc  3651.000000  2637.000000   175.563575   147.999176    31.104863     -1.65762     -5.78762  8849.357422  8555.938477    -84.98131     0.000000     0.000000            1            2            1         7369     0.816081 2.403238e+05     0.188266           20 
000018@J287/extract/011184302748703711518_Titan_Andrey_S319_G13_V1-1_3nd_277-13_004_ali_DW_particles.mrcs J1/imported/011184302748703711518_Titan_Andrey_S319_G13_V1-1_3nd_277-13_004_ali_DW.mrc  3436.000000   566.000000   161.995952    60.493830    -41.84574     0.820384     4.950384  8916.029297  8622.610352    -84.98131     0.000000     0.000000            1            1            1         7369     0.825192 2.401521e+05     0.157454           82 
000022@J287/extract/011184302748703711518_Titan_Andrey_S319_G13_V1-1_3nd_277-13_004_ali_DW_particles.mrcs J1/imported/011184302748703711518_Titan_Andrey_S319_G13_V1-1_3nd_277-13_004_ali_DW.mrc   433.000000   150.000000   -176.77065   124.761340   102.141719     -3.30962     0.820384  9056.118164  8762.699219    -84.98131     0.000000     0.000000            1            2            1         7369     0.825118 2.401371e+05     0.064060           32 
000025@J287/extract/011184302748703711518_Titan_Andrey_S319_G13_V1-1_3nd_277-13_004_ali_DW_particles.mrcs J1/imported/011184302748703711518_Titan_Andrey_S319_G13_V1-1_3nd_277-13_004_ali_DW.mrc  3652.000000  1648.000000     -2.36072    81.329160    -17.86625     -0.00562     -0.83162  8887.153320  8593.734375    -84.98131     0.000000     0.000000            1            1            1         7369     0.824267 2.402590e+05     0.144049           60 
000028@J287/extract/011184302748703711518_Titan_Andrey_S319_G13_V1-1_3nd_277-13_004_ali_DW_particles.mrcs J1/imported/011184302748703711518_Titan_Andrey_S319_G13_V1-1_3nd_277-13_004_ali_DW.mrc  5094.000000  3725.000000    91.344572    61.358159   -178.00894     -7.43962     -3.30962  9003.531250  8710.112305    -84.98131     0.000000     0.000000            1            2            1         7369     0.810158 2.400858e+05     0.114587           34 
000034@J287/extract/011184302748703711518_Titan_Andrey_S319_G13_V1-1_3nd_277-13_004_ali_DW_particles.mrcs J1/imported/011184302748703711518_Titan_Andrey_S319_G13_V1-1_3nd_277-13_004_ali_DW.mrc  4602.000000  3921.000000     6.570133    42.778979    -47.67618     -1.65762     -5.78762  8932.041992  8638.623047    -84.98131     0.000000     0.000000            1            1            1         7369     0.811513 2.403623e+05     0.112245           26 
000038@J287/extract/011184302748703711518_Titan_Andrey_S319_G13_V1-1_3nd_277-13_004_ali_DW_particles.mrcs J1/imported/011184302748703711518_Titan_Andrey_S319_G13_V1-1_3nd_277-13_004_ali_DW.mrc  1678.000000  3514.000000    -79.34992   147.567089   171.745606     -0.00562     0.820384  8728.200195  8434.781250    -84.98131     0.000000     0.000000            1            2            1         7369     0.821428 2.401978e+05     0.127672           40 
000043@J287/extract/011184302748703711518_Titan_Andrey_S319_G13_V1-1_3nd_277-13_004_ali_DW_particles.mrcs J1/imported/011184302748703711518_Titan_Andrey_S319_G13_V1-1_3nd_277-13_004_ali_DW.mrc  2537.000000  3318.000000    -12.08760    59.512612   -141.80640     4.124384     -2.48362  8752.788086  8459.369141    -84.98131     0.000000     0.000000            1            1            1         7369     0.828399 2.403744e+05     0.075216           40 
000002@J287/extract/011184551762099492762_Titan_Andrey_S319_G13_V1-1_3nd_329-7_003_ali_DW_particles.mrcs J1/imported/011184551762099492762_Titan_Andrey_S319_G13_V1-1_3nd_329-7_003_ali_DW.mrc  3303.000000  2730.000000     -3.72510    56.692809    79.596833     -0.00562     2.472384 12763.560547 12268.614258    -39.04617     0.000000     0.000000            1            1            1         7370     0.805924 2.391141e+05     0.083002           39 
000003@J287/extract/011184551762099492762_Titan_Andrey_S319_G13_V1-1_3nd_329-7_003_ali_DW_particles.mrcs J1/imported/011184551762099492762_Titan_Andrey_S319_G13_V1-1_3nd_329-7_003_ali_DW.mrc   869.000000  1203.000000    37.125650   102.771506    -62.25409     -0.00562     -0.00562 12754.044922 12259.098633    -39.04617     0.000000     0.000000            1            2            1         7370     0.821331 2.386148e+05     0.298499           31 
000007@J287/extract/011184551762099492762_Titan_Andrey_S319_G13_V1-1_3nd_329-7_003_ali_DW_particles.mrcs J1/imported/011184551762099492762_Titan_Andrey_S319_G13_V1-1_3nd_329-7_003_ali_DW.mrc  3258.000000  2930.000000   -128.13340   146.823836   175.854651     1.646384     -2.48362 12768.925781 12273.979492    -39.04617     0.000000     0.000000            1            1            1         7370     0.812468 2.389467e+05     0.187327           35 
000009@J287/extract/011184551762099492762_Titan_Andrey_S319_G13_V1-1_3nd_329-7_003_ali_DW_particles.mrcs J1/imported/011184551762099492762_Titan_Andrey_S319_G13_V1-1_3nd_329-7_003_ali_DW.mrc  2276.000000  3948.000000   166.190617    50.423079     -8.13622     -0.83162     -0.00562 12767.119141 12272.172852    -39.04617     0.000000     0.000000            1            2            1         7370     0.796413 2.390005e+05     0.231154           14 
000013@J287/extract/011184551762099492762_Titan_Andrey_S319_G13_V1-1_3nd_329-7_003_ali_DW_particles.mrcs J1/imported/011184551762099492762_Titan_Andrey_S319_G13_V1-1_3nd_329-7_003_ali_DW.mrc  1296.000000  3932.000000   -158.61780   115.078485   133.703077     0.820384     -0.83162 12791.637695 12296.691406    -39.04617     0.000000     0.000000            1            1            1         7370     0.813881 2.388033e+05     0.146854           21 
000014@J287/extract/011184551762099492762_Titan_Andrey_S319_G13_V1-1_3nd_329-7_003_ali_DW_particles.mrcs J1/imported/011184551762099492762_Titan_Andrey_S319_G13_V1-1_3nd_329-7_003_ali_DW.mrc  4177.000000   478.000000    -48.23229   160.038733    -68.55323     3.298384     -2.48362 12852.362305 12357.416016    -39.04617     0.000000     0.000000            1            2            1         7370     0.804176 2.391656e+05     0.168893           38 
000016@J287/extract/011184551762099492762_Titan_Andrey_S319_G13_V1-1_3nd_329-7_003_ali_DW_particles.mrcs J1/imported/011184551762099492762_Titan_Andrey_S319_G13_V1-1_3nd_329-7_003_ali_DW.mrc  2710.000000  3219.000000    47.040758   106.356019    -93.99513     -1.65762     4.950384 12751.244141 12256.297852    -39.04617     0.000000     0.000000            1            1            1         7370     0.811131 2.389367e+05     0.082787           60 
000019@J287/extract/011184551762099492762_Titan_Andrey_S319_G13_V1-1_3nd_329-7_003_ali_DW_particles.mrcs J1/imported/011184551762099492762_Titan_Andrey_S319_G13_V1-1_3nd_329-7_003_ali_DW.mrc  2603.000000  3067.000000   126.110210   123.699362    -90.02338     -0.83162     2.472384 12742.036133 12247.089844    -39.04617     0.000000     0.000000            1            2            1         7370     0.809076 2.389795e+05     0.200435          100 
000021@J287/extract/011184551762099492762_Titan_Andrey_S319_G13_V1-1_3nd_329-7_003_ali_DW_particles.mrcs J1/imported/011184551762099492762_Titan_Andrey_S319_G13_V1-1_3nd_329-7_003_ali_DW.mrc  5122.000000  3839.000000   -158.48091    92.717715   -104.38841     -0.00562     -0.00562 12976.336914 12481.390625    -39.04617     0.000000     0.000000            1            1            1         7370     0.818166 2.384734e+05     0.307353          111 
000022@J287/extract/011184551762099492762_Titan_Andrey_S319_G13_V1-1_3nd_329-7_003_ali_DW_particles.mrcs J1/imported/011184551762099492762_Titan_Andrey_S319_G13_V1-1_3nd_329-7_003_ali_DW.mrc  1920.000000  1775.000000    20.184636   100.467209   115.621848     -0.00562     -0.00562 12724.384766 12229.438477    -39.04617     0.000000     0.000000            1            2            1         7370     0.818983 2.390767e+05     0.093834           49 
000024@J287/extract/011184551762099492762_Titan_Andrey_S319_G13_V1-1_3nd_329-7_003_ali_DW_particles.mrcs J1/imported/011184551762099492762_Titan_Andrey_S319_G13_V1-1_3nd_329-7_003_ali_DW.mrc   897.000000   894.000000   -175.33877    90.270963   -126.62277     -0.00562     -0.00562 12762.187500 12267.241211    -39.04617     0.000000     0.000000            1            1            1         7370     0.791978 2.391182e+05     0.290886           34 
000030@J287/extract/011184551762099492762_Titan_Andrey_S319_G13_V1-1_3nd_329-7_003_ali_DW_particles.mrcs J1/imported/011184551762099492762_Titan_Andrey_S319_G13_V1-1_3nd_329-7_003_ali_DW.mrc   129.000000  3914.000000   177.654507   113.701083    -74.00447     2.472384     -0.83162 12909.939453 12414.993164    -39.04617     0.000000     0.000000            1            2            1         7370     0.812571 2.390166e+05     0.139943           50 
000031@J287/extract/011184551762099492762_Titan_Andrey_S319_G13_V1-1_3nd_329-7_003_ali_DW_particles.mrcs J1/imported/011184551762099492762_Titan_Andrey_S319_G13_V1-1_3nd_329-7_003_ali_DW.mrc  3642.000000  1822.000000   122.085290   131.336671    -16.75081     1.646384     4.124384 12769.929688 12274.983398    -39.04617     0.000000     0.000000            1            1            1         7370     0.811945 2.393014e+05     0.210389           69 
000033@J287/extract/011184551762099492762_Titan_Andrey_S319_G13_V1-1_3nd_329-7_003_ali_DW_particles.mrcs J1/imported/011184551762099492762_Titan_Andrey_S319_G13_V1-1_3nd_329-7_003_ali_DW.mrc  2292.000000  3173.000000    -83.80983   144.436100   -137.51724     -5.78762     -0.00562 12737.301758 12242.355469    -39.04617     0.000000     0.000000            1            2            1         7370     0.809877 2.390926e+05     0.103833           32 
000035@J287/extract/011184551762099492762_Titan_Andrey_S319_G13_V1-1_3nd_329-7_003_ali_DW_particles.mrcs J1/imported/011184551762099492762_Titan_Andrey_S319_G13_V1-1_3nd_329-7_003_ali_DW.mrc  1063.000000   571.000000   124.157573    87.104933    97.336671     0.820384     -0.83162 12772.440430 12277.494141    -39.04617     0.000000     0.000000            1            1            1         7370     0.806686 2.389183e+05     0.196915           27 
000036@J287/extract/011184551762099492762_Titan_Andrey_S319_G13_V1-1_3nd_329-7_003_ali_DW_particles.mrcs J1/imported/011184551762099492762_Titan_Andrey_S319_G13_V1-1_3nd_329-7_003_ali_DW.mrc  3255.000000   515.000000    -42.15499   123.474881    -61.68889     1.646384     -2.48362 12798.057617 12303.111328    -39.04617     0.000000     0.000000            1            2            1         7370     0.804349 2.389883e+05     0.208302           84 
000037@J287/extract/011184551762099492762_Titan_Andrey_S319_G13_V1-1_3nd_329-7_003_ali_DW_particles.mrcs J1/imported/011184551762099492762_Titan_Andrey_S319_G13_V1-1_3nd_329-7_003_ali_DW.mrc  2917.000000   424.000000    -55.31476    57.713444   -157.47710     -1.65762     -0.83162 12792.038086 12297.091797    -39.04617     0.000000     0.000000            1            1            1         7370     0.803944 2.390659e+05     0.328609           11 
000039@J287/extract/011184551762099492762_Titan_Andrey_S319_G13_V1-1_3nd_329-7_003_ali_DW_particles.mrcs J1/imported/011184551762099492762_Titan_Andrey_S319_G13_V1-1_3nd_329-7_003_ali_DW.mrc  4081.000000  3492.000000   -165.63110   121.898013   154.431736     -0.00562     -0.83162 12865.420898 12370.474609    -39.04617     0.000000     0.000000            1            2            1         7370     0.805210 2.389828e+05     0.064219           61 
000040@J287/extract/011184551762099492762_Titan_Andrey_S319_G13_V1-1_3nd_329-7_003_ali_DW_particles.mrcs J1/imported/011184551762099492762_Titan_Andrey_S319_G13_V1-1_3nd_329-7_003_ali_DW.mrc  1232.000000   604.000000   157.705623    56.352223   110.121205     -0.00562     -4.13562 12769.976562 12275.030273    -39.04617     0.000000     0.000000            1            1            1         7370     0.800975 2.388051e+05     0.179145           36 
000043@J287/extract/011184551762099492762_Titan_Andrey_S319_G13_V1-1_3nd_329-7_003_ali_DW_particles.mrcs J1/imported/011184551762099492762_Titan_Andrey_S319_G13_V1-1_3nd_329-7_003_ali_DW.mrc  2680.000000   708.000000   -154.48935   121.957076    -33.27020     -0.83162     -0.00562 12770.897461 12275.951172    -39.04617     0.000000     0.000000            1            2            1         7370     0.802937 2.389829e+05     0.165264           52 
000044@J287/extract/011184551762099492762_Titan_Andrey_S319_G13_V1-1_3nd_329-7_003_ali_DW_particles.mrcs J1/imported/011184551762099492762_Titan_Andrey_S319_G13_V1-1_3nd_329-7_003_ali_DW.mrc  3223.000000  1134.000000    -49.92204    34.703942   112.159236     -0.83162     -0.00562 12766.202148 12271.255859    -39.04617     0.000000     0.000000            1            1            1         7370     0.811737 2.392143e+05     0.243838           49 
000047@J287/extract/011184551762099492762_Titan_Andrey_S319_G13_V1-1_3nd_329-7_003_ali_DW_particles.mrcs J1/imported/011184551762099492762_Titan_Andrey_S319_G13_V1-1_3nd_329-7_003_ali_DW.mrc  5060.000000  2188.000000   -175.75717   152.525132   105.817767     -0.83162     -9.91762 12902.535156 12407.588867    -39.04617     0.000000     0.000000            1            2            1         7370     0.794059 2.387077e+05     0.138572          163 
000048@J287/extract/011184551762099492762_Titan_Andrey_S319_G13_V1-1_3nd_329-7_003_ali_DW_particles.mrcs J1/imported/011184551762099492762_Titan_Andrey_S319_G13_V1-1_3nd_329-7_003_ali_DW.mrc  3543.000000  1059.000000   -129.33551   119.404848    -16.75236     8.254384     -6.61362 12783.647461 12288.701172    -39.04617     0.000000     0.000000            1            1            1         7370     0.809251 2.390526e+05     0.112288           34 
000050@J287/extract/011184551762099492762_Titan_Andrey_S319_G13_V1-1_3nd_329-7_003_ali_DW_particles.mrcs J1/imported/011184551762099492762_Titan_Andrey_S319_G13_V1-1_3nd_329-7_003_ali_DW.mrc   587.000000   673.000000    -85.51352    41.907947    33.304285     -0.83162     0.820384 12773.064453 12278.118164    -39.04617     0.000000     0.000000            1            2            1         7370     0.811562 2.391907e+05     0.337038           22 
000051@J287/extract/011184551762099492762_Titan_Andrey_S319_G13_V1-1_3nd_329-7_003_ali_DW_particles.mrcs J1/imported/011184551762099492762_Titan_Andrey_S319_G13_V1-1_3nd_329-7_003_ali_DW.mrc  1235.000000  1103.000000   130.833569    60.773292    59.870657     1.646384     -1.65762 12750.718750 12255.772461    -39.04617     0.000000     0.000000            1            1            1         7370     0.813679 2.390111e+05     0.286683          148 
000052@J287/extract/011184551762099492762_Titan_Andrey_S319_G13_V1-1_3nd_329-7_003_ali_DW_particles.mrcs J1/imported/011184551762099492762_Titan_Andrey_S319_G13_V1-1_3nd_329-7_003_ali_DW.mrc  2427.000000   484.000000   108.183535    58.333296   -114.27798     -1.65762     -0.83162 12779.703125 12284.756836    -39.04617     0.000000     0.000000            1            2            1         7370     0.809260 2.390244e+05     0.116847           40 
000056@J287/extract/011184551762099492762_Titan_Andrey_S319_G13_V1-1_3nd_329-7_003_ali_DW_particles.mrcs J1/imported/011184551762099492762_Titan_Andrey_S319_G13_V1-1_3nd_329-7_003_ali_DW.mrc  3418.000000  3234.000000   -151.27619    69.710165    21.105075     0.820384     0.820384 12794.622070 12299.675781    -39.04617     0.000000     0.000000            1            1            1         7370     0.813605 2.389189e+05     0.088444           33 
000064@J287/extract/011184551762099492762_Titan_Andrey_S319_G13_V1-1_3nd_329-7_003_ali_DW_particles.mrcs J1/imported/011184551762099492762_Titan_Andrey_S319_G13_V1-1_3nd_329-7_003_ali_DW.mrc  5551.000000  2354.000000    47.741706   143.439948    -97.32214     -0.00562     1.646384 12960.045898 12465.099609    -39.04617     0.000000     0.000000            1            2            1         7370     0.806255 2.389834e+05     0.126932           66 
000069@J287/extract/011184551762099492762_Titan_Andrey_S319_G13_V1-1_3nd_329-7_003_ali_DW_particles.mrcs J1/imported/011184551762099492762_Titan_Andrey_S319_G13_V1-1_3nd_329-7_003_ali_DW.mrc  5058.000000  3522.000000   -160.13541   130.936324     4.284819     -0.83162     -0.00562 12952.365234 12457.418945    -39.04617     0.000000     0.000000            1            1            1         7370     0.806519 2.388866e+05     0.353603           52 
000070@J287/extract/011184551762099492762_Titan_Andrey_S319_G13_V1-1_3nd_329-7_003_ali_DW_particles.mrcs J1/imported/011184551762099492762_Titan_Andrey_S319_G13_V1-1_3nd_329-7_003_ali_DW.mrc  1424.000000  2116.000000    -44.70128   102.672255   120.261681     0.820384     -2.48362 12729.161133 12234.214844    -39.04617     0.000000     0.000000            1            2            1         7370     0.813173 2.386703e+05     0.254589           67 
000072@J287/extract/011184551762099492762_Titan_Andrey_S319_G13_V1-1_3nd_329-7_003_ali_DW_particles.mrcs J1/imported/011184551762099492762_Titan_Andrey_S319_G13_V1-1_3nd_329-7_003_ali_DW.mrc  4733.000000  2289.000000   167.747595   165.914782    13.111610     3.298384     1.646384 12868.125977 12373.179688    -39.04617     0.000000     0.000000            1            1            1         7370     0.812060 2.388441e+05     0.217530          150 
000080@J287/extract/011184551762099492762_Titan_Andrey_S319_G13_V1-1_3nd_329-7_003_ali_DW_particles.mrcs J1/imported/011184551762099492762_Titan_Andrey_S319_G13_V1-1_3nd_329-7_003_ali_DW.mrc  4147.000000   153.000000   161.904775    48.896872    74.457225     -1.65762     1.646384 12867.880859 12372.934570    -39.04617     0.000000     0.000000            1            2            1         7370     0.796122 2.388756e+05     0.142654           74 
000083@J287/extract/011184551762099492762_Titan_Andrey_S319_G13_V1-1_3nd_329-7_003_ali_DW_particles.mrcs J1/imported/011184551762099492762_Titan_Andrey_S319_G13_V1-1_3nd_329-7_003_ali_DW.mrc  5373.000000  3952.000000    -70.15953    43.720903   -129.71011     -0.00562     2.472384 13001.830078 12506.883789    -39.04617     0.000000     0.000000            1            1            1         7370     0.807703 2.393957e+05     0.147318           27 
000011@J287/extract/011185040470464574979_Titan_Andrey_S319_G13_V1-1_2nd_140-24_004_ali_DW_particles.mrcs J1/imported/011185040470464574979_Titan_Andrey_S319_G13_V1-1_2nd_140-24_004_ali_DW.mrc  1978.000000  1956.000000    32.759802    87.202209   168.301224     0.820384     -1.65762  7497.461426  7200.129883   269.253937     0.000000     0.000000            1            1            1         7371     0.804518 2.392458e+05     0.154318           71 
000013@J287/extract/011185040470464574979_Titan_Andrey_S319_G13_V1-1_2nd_140-24_004_ali_DW_particles.mrcs J1/imported/011185040470464574979_Titan_Andrey_S319_G13_V1-1_2nd_140-24_004_ali_DW.mrc  4740.000000  2992.000000   140.791365    64.667220    -99.65682     -6.61362     9.080384  7696.061035  7398.729492   269.253937     0.000000     0.000000            1            2            1         7371     0.802442 2.391428e+05     0.113725           32 
000014@J287/extract/011185040470464574979_Titan_Andrey_S319_G13_V1-1_2nd_140-24_004_ali_DW_particles.mrcs J1/imported/011185040470464574979_Titan_Andrey_S319_G13_V1-1_2nd_140-24_004_ali_DW.mrc  1957.000000  3068.000000   129.441475    62.142118    18.626585     1.646384     0.820384  7555.816406  7258.484863   269.253937     0.000000     0.000000            1            1            1         7371     0.799789 2.392149e+05     0.413615           12 
000017@J287/extract/011185040470464574979_Titan_Andrey_S319_G13_V1-1_2nd_140-24_004_ali_DW_particles.mrcs J1/imported/011185040470464574979_Titan_Andrey_S319_G13_V1-1_2nd_140-24_004_ali_DW.mrc  3517.000000  2335.000000     8.169132   148.317080     8.653931     0.820384     1.646384  7579.408203  7282.076660   269.253937     0.000000     0.000000            1            2            1         7371     0.813625 2.393199e+05     0.114010           17 
000021@J287/extract/011185040470464574979_Titan_Andrey_S319_G13_V1-1_2nd_140-24_004_ali_DW_particles.mrcs J1/imported/011185040470464574979_Titan_Andrey_S319_G13_V1-1_2nd_140-24_004_ali_DW.mrc  4134.000000  1367.000000    -29.98191    22.853674   125.298035     -3.30962     -0.83162  7624.847656  7327.516113   269.253937     0.000000     0.000000            1            1            1         7371     0.819879 2.388284e+05     0.326351           50 
000029@J287/extract/011185040470464574979_Titan_Andrey_S319_G13_V1-1_2nd_140-24_004_ali_DW_particles.mrcs J1/imported/011185040470464574979_Titan_Andrey_S319_G13_V1-1_2nd_140-24_004_ali_DW.mrc  3822.000000  1360.000000    25.859265   105.316423   164.465130     -0.00562     -5.78762  7603.576172  7306.244629   269.253937     0.000000     0.000000            1            2            1         7371     0.823569 2.388008e+05     0.148714          116 
000033@J287/extract/011185040470464574979_Titan_Andrey_S319_G13_V1-1_2nd_140-24_004_ali_DW_particles.mrcs J1/imported/011185040470464574979_Titan_Andrey_S319_G13_V1-1_2nd_140-24_004_ali_DW.mrc   641.000000  1111.000000   123.962973    33.614706    -89.55562     -1.65762     -0.83162  7452.631836  7155.300293   269.253937     0.000000     0.000000            1            1            1         7371     0.803164 2.391016e+05     0.178510           43 
000035@J287/extract/011185040470464574979_Titan_Andrey_S319_G13_V1-1_2nd_140-24_004_ali_DW_particles.mrcs J1/imported/011185040470464574979_Titan_Andrey_S319_G13_V1-1_2nd_140-24_004_ali_DW.mrc  4731.000000  3313.000000    11.615984    66.284266   -113.24879     -4.96162     -0.00562  7722.536133  7425.204590   269.253937     0.000000     0.000000            1            2            1         7371     0.804884 2.391743e+05     0.316034           47 
000042@J287/extract/011185040470464574979_Titan_Andrey_S319_G13_V1-1_2nd_140-24_004_ali_DW_particles.mrcs J1/imported/011185040470464574979_Titan_Andrey_S319_G13_V1-1_2nd_140-24_004_ali_DW.mrc  3888.000000  2189.000000   123.630980    53.811167    99.395522     -0.00562     0.820384  7596.334961  7299.003418   269.253937     0.000000     0.000000            1            1            1         7371     0.799096 2.392856e+05     0.093533          114 
000001@J287/extract/011187759027562822831_Titan_Andrey_S319_G13_V1-1_2nd_134-8_008_ali_DW_particles.mrcs J1/imported/011187759027562822831_Titan_Andrey_S319_G13_V1-1_2nd_134-8_008_ali_DW.mrc  2544.000000   884.000000    -10.85699   105.382865    -12.38250     0.820384     -2.48362 11695.643555 11062.722656     -9.76567     0.000000     0.000000            1            2            1         7372     0.826930 2.401656e+05     0.164709           41 
000002@J287/extract/011187759027562822831_Titan_Andrey_S319_G13_V1-1_2nd_134-8_008_ali_DW_particles.mrcs J1/imported/011187759027562822831_Titan_Andrey_S319_G13_V1-1_2nd_134-8_008_ali_DW.mrc  5169.000000  1400.000000   -106.20145    75.248388   146.274771     -1.65762     1.646384 11794.382812 11161.461914     -9.76567     0.000000     0.000000            1            1            1         7372     0.797872 2.405298e+05     0.152665           14 
000007@J287/extract/011187759027562822831_Titan_Andrey_S319_G13_V1-1_2nd_134-8_008_ali_DW_particles.mrcs J1/imported/011187759027562822831_Titan_Andrey_S319_G13_V1-1_2nd_134-8_008_ali_DW.mrc   733.000000   551.000000   122.624456    35.165600   171.037213     -2.48362     3.298384 11629.630859 10996.709961     -9.76567     0.000000     0.000000            1            2            1         7372     0.811343 2.404741e+05     0.155610          105 
000014@J287/extract/011187759027562822831_Titan_Andrey_S319_G13_V1-1_2nd_134-8_008_ali_DW_particles.mrcs J1/imported/011187759027562822831_Titan_Andrey_S319_G13_V1-1_2nd_134-8_008_ali_DW.mrc  1408.000000  1198.000000     6.411972    44.348595   100.441128     -0.00562     -3.30962 11609.329102 10976.408203     -9.76567     0.000000     0.000000            1            1            1         7372     0.809208 2.405899e+05     0.112014           10 
000018@J287/extract/011187759027562822831_Titan_Andrey_S319_G13_V1-1_2nd_134-8_008_ali_DW_particles.mrcs J1/imported/011187759027562822831_Titan_Andrey_S319_G13_V1-1_2nd_134-8_008_ali_DW.mrc   815.000000  3541.000000    37.326161   120.745854    -30.30383     3.298384     3.298384 11672.965820 11040.044922     -9.76567     0.000000     0.000000            1            2            1         7372     0.820573 2.408588e+05     0.185786           38 
000019@J287/extract/011187759027562822831_Titan_Andrey_S319_G13_V1-1_2nd_134-8_008_ali_DW_particles.mrcs J1/imported/011187759027562822831_Titan_Andrey_S319_G13_V1-1_2nd_134-8_008_ali_DW.mrc   240.000000  1597.000000   -169.75394   104.801373    94.531909     -0.00562     -0.00562 11563.913086 10930.992188     -9.76567     0.000000     0.000000            1            1            1         7372     0.809831 2.401148e+05     0.455928            7 
000021@J287/extract/011187759027562822831_Titan_Andrey_S319_G13_V1-1_2nd_134-8_008_ali_DW_particles.mrcs J1/imported/011187759027562822831_Titan_Andrey_S319_G13_V1-1_2nd_134-8_008_ali_DW.mrc  1922.000000  2799.000000    93.255450    89.962390    95.611487     -0.00562     -2.48362 11623.123047 10990.202148     -9.76567     0.000000     0.000000            1            2            1         7372     0.813913 2.405226e+05     0.166711           32 
000022@J287/extract/011187759027562822831_Titan_Andrey_S319_G13_V1-1_2nd_134-8_008_ali_DW_particles.mrcs J1/imported/011187759027562822831_Titan_Andrey_S319_G13_V1-1_2nd_134-8_008_ali_DW.mrc   367.000000   414.000000   133.686537   148.298558   -147.74728     9.080384     3.298384 11629.921875 10997.000977     -9.76567     0.000000     0.000000            1            1            1         7372     0.814276 2.403535e+05     0.383678           20 
000023@J287/extract/011187759027562822831_Titan_Andrey_S319_G13_V1-1_2nd_134-8_008_ali_DW_particles.mrcs J1/imported/011187759027562822831_Titan_Andrey_S319_G13_V1-1_2nd_134-8_008_ali_DW.mrc  2658.000000  1336.000000   134.575480   132.772206   -153.76648     -0.83162     -0.83162 11648.853516 11015.932617     -9.76567     0.000000     0.000000            1            2            1         7372     0.822169 2.409729e+05     0.148626           43 
000030@J287/extract/011187759027562822831_Titan_Andrey_S319_G13_V1-1_2nd_134-8_008_ali_DW_particles.mrcs J1/imported/011187759027562822831_Titan_Andrey_S319_G13_V1-1_2nd_134-8_008_ali_DW.mrc  2234.000000  1123.000000   119.292990   131.376071   167.029212     -1.65762     3.298384 11648.845703 11015.924805     -9.76567     0.000000     0.000000            1            1            1         7372     0.804414 2.408825e+05     0.448302           12 
000034@J287/extract/011187759027562822831_Titan_Andrey_S319_G13_V1-1_2nd_134-8_008_ali_DW_particles.mrcs J1/imported/011187759027562822831_Titan_Andrey_S319_G13_V1-1_2nd_134-8_008_ali_DW.mrc  1744.000000  2107.000000    65.188339    34.519298   165.547418     -3.30962     2.472384 11591.815430 10958.894531     -9.76567     0.000000     0.000000            1            2            1         7372     0.811992 2.404331e+05     0.155513           12 
000036@J287/extract/011187759027562822831_Titan_Andrey_S319_G13_V1-1_2nd_134-8_008_ali_DW_particles.mrcs J1/imported/011187759027562822831_Titan_Andrey_S319_G13_V1-1_2nd_134-8_008_ali_DW.mrc  3236.000000  1574.000000    -36.00448    78.713977    75.369434     -0.00562     0.820384 11651.262695 11018.341797     -9.76567     0.000000     0.000000            1            1            1         7372     0.786202 2.410916e+05     0.212152           23 
000007@J287/extract/011194339591621075680_Titan_Andrey_S319_G13_V1-1_112-23_003_ali_DW_particles.mrcs J1/imported/011194339591621075680_Titan_Andrey_S319_G13_V1-1_112-23_003_ali_DW.mrc  3299.000000   442.000000    60.242480    50.239055    95.729186     -4.13562     -0.00562 15801.810547 15320.161133    -29.13965     0.000000     0.000000            1            1            1         7373     0.816036 2.402127e+05     0.231604           16 
000012@J287/extract/011194339591621075680_Titan_Andrey_S319_G13_V1-1_112-23_003_ali_DW_particles.mrcs J1/imported/011194339591621075680_Titan_Andrey_S319_G13_V1-1_112-23_003_ali_DW.mrc  1628.000000  1747.000000    -96.08598    61.252116    -15.10821     -3.30962     -2.48362 15599.465820 15117.816406    -29.13965     0.000000     0.000000            1            2            1         7373     0.799576 2.404572e+05     0.233542           18 
000014@J287/extract/011194339591621075680_Titan_Andrey_S319_G13_V1-1_112-23_003_ali_DW_particles.mrcs J1/imported/011194339591621075680_Titan_Andrey_S319_G13_V1-1_112-23_003_ali_DW.mrc  2814.000000  2101.000000   151.985303   160.102419    -89.56946     2.472384     2.472384 15591.555664 15109.906250    -29.13965     0.000000     0.000000            1            1            1         7373     0.838706 2.396486e+05     0.121157           52 
000016@J287/extract/011194339591621075680_Titan_Andrey_S319_G13_V1-1_112-23_003_ali_DW_particles.mrcs J1/imported/011194339591621075680_Titan_Andrey_S319_G13_V1-1_112-23_003_ali_DW.mrc  5004.000000  1350.000000    -38.63171    63.431833    -39.10010     1.646384     -0.00562 15774.150391 15292.500977    -29.13965     0.000000     0.000000            1            2            1         7373     0.810689 2.401474e+05     0.061672          107 
000021@J287/extract/011194339591621075680_Titan_Andrey_S319_G13_V1-1_112-23_003_ali_DW_particles.mrcs J1/imported/011194339591621075680_Titan_Andrey_S319_G13_V1-1_112-23_003_ali_DW.mrc  2921.000000  1137.000000    -96.57910    33.995047    -73.82186     3.298384     0.820384 15670.604492 15188.955078    -29.13965     0.000000     0.000000            1            1            1         7373     0.811563 2.402951e+05     0.149349           15 
000022@J287/extract/011194339591621075680_Titan_Andrey_S319_G13_V1-1_112-23_003_ali_DW_particles.mrcs J1/imported/011194339591621075680_Titan_Andrey_S319_G13_V1-1_112-23_003_ali_DW.mrc  3777.000000   492.000000    -21.19763   148.257862   -121.58385     -0.00562     0.820384 15822.795898 15341.146484    -29.13965     0.000000     0.000000            1            2            1         7373     0.823259 2.399840e+05     0.188077           40 
000024@J287/extract/011194339591621075680_Titan_Andrey_S319_G13_V1-1_112-23_003_ali_DW_particles.mrcs J1/imported/011194339591621075680_Titan_Andrey_S319_G13_V1-1_112-23_003_ali_DW.mrc  4616.000000  1939.000000   174.777402    67.056217    -92.70568     7.428384     1.646384 15700.881836 15219.232422    -29.13965     0.000000     0.000000            1            1            1         7373     0.821508 2.398002e+05     0.082327           31 
000030@J287/extract/011194339591621075680_Titan_Andrey_S319_G13_V1-1_112-23_003_ali_DW_particles.mrcs J1/imported/011194339591621075680_Titan_Andrey_S319_G13_V1-1_112-23_003_ali_DW.mrc  1379.000000   771.000000   -175.62215   154.025069     -6.69403     -1.65762     1.646384 15709.198242 15227.548828    -29.13965     0.000000     0.000000            1            2            1         7373     0.821661 2.403593e+05     0.234892           17 
000032@J287/extract/011194339591621075680_Titan_Andrey_S319_G13_V1-1_112-23_003_ali_DW_particles.mrcs J1/imported/011194339591621075680_Titan_Andrey_S319_G13_V1-1_112-23_003_ali_DW.mrc  2962.000000   145.000000   -130.26141    83.411415   118.362762     -3.30962     4.124384 15836.327148 15354.677734    -29.13965     0.000000     0.000000            1            1            1         7373     0.815520 2.402141e+05     0.057140           69 
000034@J287/extract/011194339591621075680_Titan_Andrey_S319_G13_V1-1_112-23_003_ali_DW_particles.mrcs J1/imported/011194339591621075680_Titan_Andrey_S319_G13_V1-1_112-23_003_ali_DW.mrc  2183.000000  3190.000000   -147.94509    19.780539    -32.29779     -0.00562     -0.83162 15644.071289 15162.421875    -29.13965     0.000000     0.000000            1            2            1         7373     0.811762 2.402300e+05     0.108925           31 
000038@J287/extract/011194339591621075680_Titan_Andrey_S319_G13_V1-1_112-23_003_ali_DW_particles.mrcs J1/imported/011194339591621075680_Titan_Andrey_S319_G13_V1-1_112-23_003_ali_DW.mrc  4407.000000  1599.000000   -158.31927    65.816896   111.205643     0.820384     -1.65762 15703.983398 15222.333984    -29.13965     0.000000     0.000000            1            1            1         7373     0.815580 2.403667e+05     0.099211           45 
000046@J287/extract/011194339591621075680_Titan_Andrey_S319_G13_V1-1_112-23_003_ali_DW_particles.mrcs J1/imported/011194339591621075680_Titan_Andrey_S319_G13_V1-1_112-23_003_ali_DW.mrc   398.000000  3282.000000    15.811455    67.575549    38.696197     -0.83162     -0.83162 15753.881836 15272.232422    -29.13965     0.000000     0.000000            1            2            1         7373     0.820460 2.402707e+05     0.281770            9 
000051@J287/extract/011194339591621075680_Titan_Andrey_S319_G13_V1-1_112-23_003_ali_DW_particles.mrcs J1/imported/011194339591621075680_Titan_Andrey_S319_G13_V1-1_112-23_003_ali_DW.mrc  2696.000000  3754.000000    -76.56015    69.455334     7.472146     0.820384     0.820384 15715.570312 15233.920898    -29.13965     0.000000     0.000000            1            1            1         7373     0.824581 2.399040e+05     0.061190           87 
000053@J287/extract/011194339591621075680_Titan_Andrey_S319_G13_V1-1_112-23_003_ali_DW_particles.mrcs J1/imported/011194339591621075680_Titan_Andrey_S319_G13_V1-1_112-23_003_ali_DW.mrc  3994.000000  3557.000000    18.900815   122.268218    55.646809     0.820384     -0.00562 15765.076172 15283.426758    -29.13965     0.000000     0.000000            1            2            1         7373     0.827626 2.404980e+05     0.143981           21 
000062@J287/extract/011194339591621075680_Titan_Andrey_S319_G13_V1-1_112-23_003_ali_DW_particles.mrcs J1/imported/011194339591621075680_Titan_Andrey_S319_G13_V1-1_112-23_003_ali_DW.mrc  3058.000000  3357.000000    -99.55840   134.832826    -32.22338     -0.00562     -0.83162 15678.155273 15196.505859    -29.13965     0.000000     0.000000            1            1            1         7373     0.818754 2.405021e+05     0.090744           55 
000063@J287/extract/011194339591621075680_Titan_Andrey_S319_G13_V1-1_112-23_003_ali_DW_particles.mrcs J1/imported/011194339591621075680_Titan_Andrey_S319_G13_V1-1_112-23_003_ali_DW.mrc  4196.000000  1864.000000    -76.28851    55.970990   -142.65326     -0.00562     -1.65762 15669.803711 15188.154297    -29.13965     0.000000     0.000000            1            2            1         7373     0.820459 2.400402e+05     0.069224           60 
000004@J287/extract/011196030948602970234_Titan_Andrey_S319_G13_V1-1_2nd_140-11_008_ali_DW_particles.mrcs J1/imported/011196030948602970234_Titan_Andrey_S319_G13_V1-1_2nd_140-11_008_ali_DW.mrc  2916.000000  2428.000000     -6.59148    92.110559   156.441515     6.602384     -4.13562 14786.165039 14058.374023     -9.82921     0.000000     0.000000            1            2            1         7374     0.823902 2.398464e+05     0.409586           14 
000008@J287/extract/011196030948602970234_Titan_Andrey_S319_G13_V1-1_2nd_140-11_008_ali_DW_particles.mrcs J1/imported/011196030948602970234_Titan_Andrey_S319_G13_V1-1_2nd_140-11_008_ali_DW.mrc  5274.000000  2000.000000    77.351311    64.269138    73.187179     -1.65762     6.602384 14884.632812 14156.841797     -9.82921     0.000000     0.000000            1            1            1         7374     0.822164 2.393556e+05     0.059554           88 
000015@J287/extract/011196030948602970234_Titan_Andrey_S319_G13_V1-1_2nd_140-11_008_ali_DW_particles.mrcs J1/imported/011196030948602970234_Titan_Andrey_S319_G13_V1-1_2nd_140-11_008_ali_DW.mrc   761.000000  3374.000000   159.055548    48.912726   132.638657     -2.48362     -3.30962 14921.055664 14193.264648     -9.82921     0.000000     0.000000            1            2            1         7374     0.821404 2.398721e+05     0.224176           55 
000017@J287/extract/011196030948602970234_Titan_Andrey_S319_G13_V1-1_2nd_140-11_008_ali_DW_particles.mrcs J1/imported/011196030948602970234_Titan_Andrey_S319_G13_V1-1_2nd_140-11_008_ali_DW.mrc   268.000000  3098.000000   -120.62413    99.111100    -44.86174     1.646384     2.472384 14943.719727 14215.928711     -9.82921     0.000000     0.000000            1            1            1         7374     0.821889 2.398666e+05     0.131443           44 
000019@J287/extract/011196030948602970234_Titan_Andrey_S319_G13_V1-1_2nd_140-11_008_ali_DW_particles.mrcs J1/imported/011196030948602970234_Titan_Andrey_S319_G13_V1-1_2nd_140-11_008_ali_DW.mrc  5180.000000  2379.000000    -45.77736    74.919243    11.488350     1.646384     0.820384 14877.987305 14150.196289     -9.82921     0.000000     0.000000            1            2            1         7374     0.817986 2.398291e+05     0.161986           15 
000023@J287/extract/011196030948602970234_Titan_Andrey_S319_G13_V1-1_2nd_140-11_008_ali_DW_particles.mrcs J1/imported/011196030948602970234_Titan_Andrey_S319_G13_V1-1_2nd_140-11_008_ali_DW.mrc  4478.000000   133.000000    -47.46006    97.795461    -95.38432     0.820384     -0.83162 15190.337891 14462.546875     -9.82921     0.000000     0.000000            1            1            1         7374     0.813651 2.399663e+05     0.072154           62 
000036@J287/extract/011196030948602970234_Titan_Andrey_S319_G13_V1-1_2nd_140-11_008_ali_DW_particles.mrcs J1/imported/011196030948602970234_Titan_Andrey_S319_G13_V1-1_2nd_140-11_008_ali_DW.mrc  1860.000000  2845.000000   103.079128    88.611384    -22.53328     1.646384     1.646384 14827.089844 14099.298828     -9.82921     0.000000     0.000000            1            2            1         7374     0.806346 2.403908e+05     0.166011           44 
000039@J287/extract/011196030948602970234_Titan_Andrey_S319_G13_V1-1_2nd_140-11_008_ali_DW_particles.mrcs J1/imported/011196030948602970234_Titan_Andrey_S319_G13_V1-1_2nd_140-11_008_ali_DW.mrc  1736.000000   977.000000    -40.35441    91.888797   157.827298     -1.65762     -2.48362 14901.953125 14174.162109     -9.82921     0.000000     0.000000            1            1            1         7374     0.813281 2.397164e+05     0.141995           29 
000041@J287/extract/011196030948602970234_Titan_Andrey_S319_G13_V1-1_2nd_140-11_008_ali_DW_particles.mrcs J1/imported/011196030948602970234_Titan_Andrey_S319_G13_V1-1_2nd_140-11_008_ali_DW.mrc   879.000000  2357.000000   163.531298    81.936686    -23.15889     -0.00562     1.646384 14879.473633 14151.682617     -9.82921     0.000000     0.000000            1            2            1         7374     0.832397 2.399374e+05     0.180248            9 
000044@J287/extract/011196030948602970234_Titan_Andrey_S319_G13_V1-1_2nd_140-11_008_ali_DW_particles.mrcs J1/imported/011196030948602970234_Titan_Andrey_S319_G13_V1-1_2nd_140-11_008_ali_DW.mrc  4445.000000   417.000000   -158.73250   129.361864   174.891446     -0.83162     -0.83162 15116.503906 14388.712891     -9.82921     0.000000     0.000000            1            1            1         7374     0.811417 2.401961e+05     0.142107           13 
000046@J287/extract/011196030948602970234_Titan_Andrey_S319_G13_V1-1_2nd_140-11_008_ali_DW_particles.mrcs J1/imported/011196030948602970234_Titan_Andrey_S319_G13_V1-1_2nd_140-11_008_ali_DW.mrc  3680.000000  3139.000000    91.229940   150.442672   -124.68810     -0.00562     0.820384 14842.579102 14114.788086     -9.82921     0.000000     0.000000            1            2            1         7374     0.822260 2.395275e+05     0.249292           21 
000050@J287/extract/011196030948602970234_Titan_Andrey_S319_G13_V1-1_2nd_140-11_008_ali_DW_particles.mrcs J1/imported/011196030948602970234_Titan_Andrey_S319_G13_V1-1_2nd_140-11_008_ali_DW.mrc  3235.000000  2665.000000    64.083192   113.738095   -172.53900     -0.83162     -2.48362 14797.363281 14069.572266     -9.82921     0.000000     0.000000            1            1            1         7374     0.837061 2.397095e+05     0.094120           71 
000053@J287/extract/011196030948602970234_Titan_Andrey_S319_G13_V1-1_2nd_140-11_008_ali_DW_particles.mrcs J1/imported/011196030948602970234_Titan_Andrey_S319_G13_V1-1_2nd_140-11_008_ali_DW.mrc  3290.000000  1131.000000   127.986501    41.296132    13.293384     -4.13562     2.472384 14894.118164 14166.327148     -9.82921     0.000000     0.000000            1            2            1         7374     0.798814 2.402154e+05     0.142086           21 
000054@J287/extract/011196030948602970234_Titan_Andrey_S319_G13_V1-1_2nd_140-11_008_ali_DW_particles.mrcs J1/imported/011196030948602970234_Titan_Andrey_S319_G13_V1-1_2nd_140-11_008_ali_DW.mrc  4892.000000   760.000000    44.713414    45.670150   172.467397     -3.30962     1.646384 15070.657227 14342.866211     -9.82921     0.000000     0.000000            1            1            1         7374     0.822024 2.398162e+05     0.078953           34 
000056@J287/extract/011196030948602970234_Titan_Andrey_S319_G13_V1-1_2nd_140-11_008_ali_DW_particles.mrcs J1/imported/011196030948602970234_Titan_Andrey_S319_G13_V1-1_2nd_140-11_008_ali_DW.mrc  5103.000000   943.000000    -10.68827    58.108462    -25.53395     -0.00562     -0.00562 15040.378906 14312.587891     -9.82921     0.000000     0.000000            1            2            1         7374     0.818455 2.397346e+05     0.293932           46 
000008@J287/extract/011197603037724919412_Titan_Andrey_S319_G13_V1-1_2nd_146-5_004_ali_DW_particles.mrcs J1/imported/011197603037724919412_Titan_Andrey_S319_G13_V1-1_2nd_146-5_004_ali_DW.mrc   880.000000   160.000000    98.184266   141.148096    56.778358     2.472384     -0.00562 12592.208008 12418.997070    -89.73946     0.000000     0.000000            1            2            1         7375     0.802402 2.380244e+05     0.246080           54 
000010@J287/extract/011197603037724919412_Titan_Andrey_S319_G13_V1-1_2nd_146-5_004_ali_DW_particles.mrcs J1/imported/011197603037724919412_Titan_Andrey_S319_G13_V1-1_2nd_146-5_004_ali_DW.mrc  4535.000000   534.000000    99.590820    18.932901     3.733266     0.820384     -0.83162 12636.296875 12463.085938    -89.73946     0.000000     0.000000            1            1            1         7375     0.807720 2.384259e+05     0.265963           24 
000022@J287/extract/011197603037724919412_Titan_Andrey_S319_G13_V1-1_2nd_146-5_004_ali_DW_particles.mrcs J1/imported/011197603037724919412_Titan_Andrey_S319_G13_V1-1_2nd_146-5_004_ali_DW.mrc  1827.000000  1138.000000    34.066133    76.296249   166.459633     -0.00562     -0.00562 12540.624023 12367.413086    -89.73946     0.000000     0.000000            1            2            1         7375     0.801646 2.382140e+05     0.071525            8 
000025@J287/extract/011197603037724919412_Titan_Andrey_S319_G13_V1-1_2nd_146-5_004_ali_DW_particles.mrcs J1/imported/011197603037724919412_Titan_Andrey_S319_G13_V1-1_2nd_146-5_004_ali_DW.mrc  5094.000000  3431.000000    50.617493    57.798275   178.026428     -4.13562     -4.96162 12588.331055 12415.120117    -89.73946     0.000000     0.000000            1            1            1         7375     0.790244 2.382593e+05     0.070462           34 
000028@J287/extract/011197603037724919412_Titan_Andrey_S319_G13_V1-1_2nd_146-5_004_ali_DW_particles.mrcs J1/imported/011197603037724919412_Titan_Andrey_S319_G13_V1-1_2nd_146-5_004_ali_DW.mrc  4392.000000  3235.000000    -38.80950    78.685827   101.583127     -0.83162     0.820384 12571.718750 12398.507812    -89.73946     0.000000     0.000000            1            2            1         7375     0.805040 2.382644e+05     0.152109           26 
000032@J287/extract/011197603037724919412_Titan_Andrey_S319_G13_V1-1_2nd_146-5_004_ali_DW_particles.mrcs J1/imported/011197603037724919412_Titan_Andrey_S319_G13_V1-1_2nd_146-5_004_ali_DW.mrc  1091.000000  1195.000000     3.265694    47.517110   156.614490     2.472384     0.820384 12528.265625 12355.054688    -89.73946     0.000000     0.000000            1            1            1         7375     0.802130 2.384788e+05     0.170874           42 
000042@J287/extract/011197603037724919412_Titan_Andrey_S319_G13_V1-1_2nd_146-5_004_ali_DW_particles.mrcs J1/imported/011197603037724919412_Titan_Andrey_S319_G13_V1-1_2nd_146-5_004_ali_DW.mrc  3261.000000   160.000000    88.164452   120.048837    95.754088     -0.83162     -1.65762 12684.621094 12511.410156    -89.73946     0.000000     0.000000            1            2            1         7375     0.817912 2.383825e+05     0.119776           45 
000051@J287/extract/011197603037724919412_Titan_Andrey_S319_G13_V1-1_2nd_146-5_004_ali_DW_particles.mrcs J1/imported/011197603037724919412_Titan_Andrey_S319_G13_V1-1_2nd_146-5_004_ali_DW.mrc  3006.000000  2636.000000    78.394493   138.349793   -127.08462     -1.65762     -0.83162 12511.565430 12338.354492    -89.73946     0.000000     0.000000            1            1            1         7375     0.799436 2.384721e+05     0.131505           40 
000054@J287/extract/011197603037724919412_Titan_Andrey_S319_G13_V1-1_2nd_146-5_004_ali_DW_particles.mrcs J1/imported/011197603037724919412_Titan_Andrey_S319_G13_V1-1_2nd_146-5_004_ali_DW.mrc  4100.000000  1166.000000    -74.20650   139.947929    -13.56952     -1.65762     1.646384 12562.120117 12388.909180    -89.73946     0.000000     0.000000            1            2            1         7375     0.800236 2.382551e+05     0.083157           25 
000002@J287/extract/011198032551287480432_Titan_Andrey_S319_G13_V1-1_2nd_155-18_001_ali_DW_particles.mrcs J1/imported/011198032551287480432_Titan_Andrey_S319_G13_V1-1_2nd_155-18_001_ali_DW.mrc  3286.000000  2262.000000   -168.37484   111.115743   145.127289     -1.65762     -0.83162 14009.320312 13248.835938    -19.33577     0.000000     0.000000            1            1            1         7376     0.796964 2.397609e+05     0.145481            6 
000006@J287/extract/011198032551287480432_Titan_Andrey_S319_G13_V1-1_2nd_155-18_001_ali_DW_particles.mrcs J1/imported/011198032551287480432_Titan_Andrey_S319_G13_V1-1_2nd_155-18_001_ali_DW.mrc  3008.000000   386.000000   -142.67384    59.254146    32.178834     1.646384     -3.30962 14169.667969 13409.183594    -19.33577     0.000000     0.000000            1            2            1         7376     0.801532 2.396970e+05     0.154162           89 
000015@J287/extract/011198032551287480432_Titan_Andrey_S319_G13_V1-1_2nd_155-18_001_ali_DW_particles.mrcs J1/imported/011198032551287480432_Titan_Andrey_S319_G13_V1-1_2nd_155-18_001_ali_DW.mrc  1805.000000  1981.000000    25.621982    71.368495     6.972306     -0.00562     -0.83162 13994.192383 13233.708008    -19.33577     0.000000     0.000000            1            1            1         7376     0.776797 2.401574e+05     0.208829           57 
000016@J287/extract/011198032551287480432_Titan_Andrey_S319_G13_V1-1_2nd_155-18_001_ali_DW_particles.mrcs J1/imported/011198032551287480432_Titan_Andrey_S319_G13_V1-1_2nd_155-18_001_ali_DW.mrc  5422.000000  2221.000000   174.881634     9.327101    -96.01525     -1.65762     -0.83162 14050.741211 13290.256836    -19.33577     0.000000     0.000000            1            2            1         7376     0.817154 2.390132e+05     0.275314           21 
000022@J287/extract/011198032551287480432_Titan_Andrey_S319_G13_V1-1_2nd_155-18_001_ali_DW_particles.mrcs J1/imported/011198032551287480432_Titan_Andrey_S319_G13_V1-1_2nd_155-18_001_ali_DW.mrc  1340.000000  1949.000000   -117.15284    56.763808    -54.40815     -2.48362     -1.65762 14023.153320 13262.668945    -19.33577     0.000000     0.000000            1            1            1         7376     0.799879 2.395102e+05     0.083247           50 
000030@J287/extract/011198032551287480432_Titan_Andrey_S319_G13_V1-1_2nd_155-18_001_ali_DW_particles.mrcs J1/imported/011198032551287480432_Titan_Andrey_S319_G13_V1-1_2nd_155-18_001_ali_DW.mrc  3356.000000  2376.000000    21.678222    44.291920    53.914154     -2.48362     -1.65762 14011.867188 13251.382812    -19.33577     0.000000     0.000000            1            2            1         7376     0.791960 2.398130e+05     0.290308          112 
000031@J287/extract/011198032551287480432_Titan_Andrey_S319_G13_V1-1_2nd_155-18_001_ali_DW_particles.mrcs J1/imported/011198032551287480432_Titan_Andrey_S319_G13_V1-1_2nd_155-18_001_ali_DW.mrc  3908.000000  1786.000000    92.518101    25.010240    21.870995     -0.83162     -4.13562 14049.983398 13289.499023    -19.33577     0.000000     0.000000            1            1            1         7376     0.812736 2.392587e+05     0.075822           19 
000044@J287/extract/011198032551287480432_Titan_Andrey_S319_G13_V1-1_2nd_155-18_001_ali_DW_particles.mrcs J1/imported/011198032551287480432_Titan_Andrey_S319_G13_V1-1_2nd_155-18_001_ali_DW.mrc  1008.000000  2710.000000   -107.06130   125.404612     -2.02041     0.820384     0.820384 14046.443359 13285.958984    -19.33577     0.000000     0.000000            1            2            1         7376     0.816385 2.390196e+05     0.238987           63 
000045@J287/extract/011198032551287480432_Titan_Andrey_S319_G13_V1-1_2nd_155-18_001_ali_DW_particles.mrcs J1/imported/011198032551287480432_Titan_Andrey_S319_G13_V1-1_2nd_155-18_001_ali_DW.mrc  4147.000000  2394.000000    65.142550   159.840921    48.307232     1.646384     4.124384 14039.579102 13279.094727    -19.33577     0.000000     0.000000            1            1            1         7376     0.798424 2.400060e+05     0.251055           23 
000046@J287/extract/011198032551287480432_Titan_Andrey_S319_G13_V1-1_2nd_155-18_001_ali_DW_particles.mrcs J1/imported/011198032551287480432_Titan_Andrey_S319_G13_V1-1_2nd_155-18_001_ali_DW.mrc  1041.000000  3515.000000   175.269012    30.159854    72.364030     -4.13562     -1.65762 14074.731445 13314.247070    -19.33577     0.000000     0.000000            1            2            1         7376     0.810691 2.395453e+05     0.261895           78 
000050@J287/extract/011198032551287480432_Titan_Andrey_S319_G13_V1-1_2nd_155-18_001_ali_DW_particles.mrcs J1/imported/011198032551287480432_Titan_Andrey_S319_G13_V1-1_2nd_155-18_001_ali_DW.mrc  3318.000000   807.000000   -101.03884   104.287649   -138.74684     0.820384     0.820384 14115.888672 13355.404297    -19.33577     0.000000     0.000000            1            1            1         7376     0.802819 2.395138e+05     0.089948          113 
000051@J287/extract/011198032551287480432_Titan_Andrey_S319_G13_V1-1_2nd_155-18_001_ali_DW_particles.mrcs J1/imported/011198032551287480432_Titan_Andrey_S319_G13_V1-1_2nd_155-18_001_ali_DW.mrc  4097.000000  3490.000000    -17.56633    38.074174    -95.17261     0.820384     1.646384 14074.291992 13313.807617    -19.33577     0.000000     0.000000            1            2            1         7376     0.815716 2.398857e+05     0.149135           76 
000004@J287/extract/011201389296676168384_Titan_Andrey_S319_G13_V1-1_3nd_283-25_000_ali_DW_particles.mrcs J1/imported/011201389296676168384_Titan_Andrey_S319_G13_V1-1_3nd_283-25_000_ali_DW.mrc  4296.000000   601.000000   139.394011    65.988333   157.230150     0.820384     -0.00562 10584.036133 10459.686523    -12.69473     0.000000     0.000000            1            2            1         7377     0.802330 2.387501e+05     0.083482           27 
000008@J287/extract/011201389296676168384_Titan_Andrey_S319_G13_V1-1_3nd_283-25_000_ali_DW_particles.mrcs J1/imported/011201389296676168384_Titan_Andrey_S319_G13_V1-1_3nd_283-25_000_ali_DW.mrc  1009.000000  3157.000000    -24.61524    58.036341    64.213209     -3.30962     0.820384 10501.043945 10376.694336    -12.69473     0.000000     0.000000            1            1            1         7377     0.798658 2.389294e+05     0.049283           80 
000012@J287/extract/011201389296676168384_Titan_Andrey_S319_G13_V1-1_3nd_283-25_000_ali_DW_particles.mrcs J1/imported/011201389296676168384_Titan_Andrey_S319_G13_V1-1_3nd_283-25_000_ali_DW.mrc  1394.000000  3763.000000    74.806898    79.448507     -0.03306     1.646384     3.298384 10554.424805 10430.075195    -12.69473     0.000000     0.000000            1            2            1         7377     0.813606 2.387992e+05     0.090052           14 
000032@J287/extract/011201389296676168384_Titan_Andrey_S319_G13_V1-1_3nd_283-25_000_ali_DW_particles.mrcs J1/imported/011201389296676168384_Titan_Andrey_S319_G13_V1-1_3nd_283-25_000_ali_DW.mrc  1640.000000  2067.000000    70.311823    63.042602   -125.58863     -3.30962     -0.00562 10456.585938 10332.236328    -12.69473     0.000000     0.000000            1            1            1         7377     0.813762 2.386309e+05     0.097029           71 
000036@J287/extract/011201389296676168384_Titan_Andrey_S319_G13_V1-1_3nd_283-25_000_ali_DW_particles.mrcs J1/imported/011201389296676168384_Titan_Andrey_S319_G13_V1-1_3nd_283-25_000_ali_DW.mrc  1455.000000   276.000000   121.242560    79.938151    11.122097     0.820384     0.820384 10593.583984 10469.234375    -12.69473     0.000000     0.000000            1            2            1         7377     0.795708 2.391221e+05     0.123166           50 
000041@J287/extract/011201389296676168384_Titan_Andrey_S319_G13_V1-1_3nd_283-25_000_ali_DW_particles.mrcs J1/imported/011201389296676168384_Titan_Andrey_S319_G13_V1-1_3nd_283-25_000_ali_DW.mrc  4003.000000  3713.000000   -117.40700   143.910078    -79.20886     -8.26562     -0.83162 10617.799805 10493.450195    -12.69473     0.000000     0.000000            1            1            1         7377     0.818074 2.387344e+05     0.173158           37 
000006@J287/extract/011205926866508741608_Titan_Andrey_S319_G13_V1-1_3nd_317-5_005_ali_DW_particles.mrcs J1/imported/011205926866508741608_Titan_Andrey_S319_G13_V1-1_3nd_317-5_005_ali_DW.mrc  3126.000000  1623.000000   -155.12728   154.105559   -106.82396     -0.83162     -1.65762  8111.574707  7671.157715   243.992371     0.000000     0.000000            1            2            1         7378     0.805671 2.387023e+05     0.251174           32 
000014@J287/extract/011205926866508741608_Titan_Andrey_S319_G13_V1-1_3nd_317-5_005_ali_DW_particles.mrcs J1/imported/011205926866508741608_Titan_Andrey_S319_G13_V1-1_3nd_317-5_005_ali_DW.mrc  1364.000000  1774.000000    49.196159    56.383853   110.522218     -0.83162     1.646384  8157.595703  7717.178711   243.992371     0.000000     0.000000            1            1            1         7378     0.793661 2.384689e+05     0.349881           34 
000023@J287/extract/011205926866508741608_Titan_Andrey_S319_G13_V1-1_3nd_317-5_005_ali_DW_particles.mrcs J1/imported/011205926866508741608_Titan_Andrey_S319_G13_V1-1_3nd_317-5_005_ali_DW.mrc  1716.000000  3804.000000    -57.91471    48.663329   170.500806     1.646384     -2.48362  8354.617188  7914.200684   243.992371     0.000000     0.000000            1            2            1         7378     0.805987 2.386083e+05     0.177979           26 
000026@J287/extract/011205926866508741608_Titan_Andrey_S319_G13_V1-1_3nd_317-5_005_ali_DW_particles.mrcs J1/imported/011205926866508741608_Titan_Andrey_S319_G13_V1-1_3nd_317-5_005_ali_DW.mrc  3799.000000  1748.000000    -54.96282   143.327243    -60.32896     -4.13562     -0.00562  8120.104004  7679.687012   243.992371     0.000000     0.000000            1            1            1         7378     0.810550 2.383565e+05     0.091921           65 
000034@J287/extract/011205926866508741608_Titan_Andrey_S319_G13_V1-1_3nd_317-5_005_ali_DW_particles.mrcs J1/imported/011205926866508741608_Titan_Andrey_S319_G13_V1-1_3nd_317-5_005_ali_DW.mrc  5537.000000  2979.000000    27.261558   104.077139   130.733966     -0.83162     -0.00562  8305.075195  7864.658203   243.992371     0.000000     0.000000            1            2            1         7378     0.799787 2.384424e+05     0.134275          123 
000035@J287/extract/011205926866508741608_Titan_Andrey_S319_G13_V1-1_3nd_317-5_005_ali_DW_particles.mrcs J1/imported/011205926866508741608_Titan_Andrey_S319_G13_V1-1_3nd_317-5_005_ali_DW.mrc  3780.000000  3357.000000    -72.27800    65.639808   -159.41136     -0.83162     -2.48362  8271.198242  7830.781250   243.992371     0.000000     0.000000            1            1            1         7378     0.797312 2.386742e+05     0.062626           46 
000043@J287/extract/011205926866508741608_Titan_Andrey_S319_G13_V1-1_3nd_317-5_005_ali_DW_particles.mrcs J1/imported/011205926866508741608_Titan_Andrey_S319_G13_V1-1_3nd_317-5_005_ali_DW.mrc  1438.000000   401.000000    35.635973    94.343671   -178.53489     -0.00562     -0.83162  8183.797852  7743.380859   243.992371     0.000000     0.000000            1            2            1         7378     0.793985 2.385347e+05     0.108574           29 
000045@J287/extract/011205926866508741608_Titan_Andrey_S319_G13_V1-1_3nd_317-5_005_ali_DW_particles.mrcs J1/imported/011205926866508741608_Titan_Andrey_S319_G13_V1-1_3nd_317-5_005_ali_DW.mrc  2001.000000  2513.000000    -58.41711    75.992636    82.615924     2.472384     1.646384  8183.649414  7743.232422   243.992371     0.000000     0.000000            1            1            1         7378     0.801276 2.385760e+05     0.160157           56 
000004@J287/extract/011207047001644844134_Titan_Andrey_S319_G13_V1-1_91-4_005_ali_DW_particles.mrcs J1/imported/011207047001644844134_Titan_Andrey_S319_G13_V1-1_91-4_005_ali_DW.mrc  1027.000000  2195.000000    -84.98917    69.320707     -3.79884     -0.00562     1.646384  7623.460938  7178.098633   241.686340     0.000000     0.000000            1            1            1         7379     0.793381 2.389108e+05     0.076361           17 
000008@J287/extract/011207047001644844134_Titan_Andrey_S319_G13_V1-1_91-4_005_ali_DW_particles.mrcs J1/imported/011207047001644844134_Titan_Andrey_S319_G13_V1-1_91-4_005_ali_DW.mrc   948.000000   357.000000   132.179046    56.590300     -3.86045     9.906384     -3.30962  7825.246582  7379.884277   241.686340     0.000000     0.000000            1            2            1         7379     0.799549 2.387730e+05     0.268775           66 
000011@J287/extract/011207047001644844134_Titan_Andrey_S319_G13_V1-1_91-4_005_ali_DW_particles.mrcs J1/imported/011207047001644844134_Titan_Andrey_S319_G13_V1-1_91-4_005_ali_DW.mrc   830.000000   506.000000    -61.53812    97.609059    28.236037     -0.00562     -0.83162  7799.400879  7354.038574   241.686340     0.000000     0.000000            1            1            1         7379     0.806845 2.387835e+05     0.124861           62 
000014@J287/extract/011207047001644844134_Titan_Andrey_S319_G13_V1-1_91-4_005_ali_DW_particles.mrcs J1/imported/011207047001644844134_Titan_Andrey_S319_G13_V1-1_91-4_005_ali_DW.mrc   286.000000  3649.000000   -144.49719   100.045963   109.153217     0.820384     2.472384  7713.576660  7268.214355   241.686340     0.000000     0.000000            1            2            1         7379     0.799861 2.386760e+05     0.079200          234 
000019@J287/extract/011207047001644844134_Titan_Andrey_S319_G13_V1-1_91-4_005_ali_DW_particles.mrcs J1/imported/011207047001644844134_Titan_Andrey_S319_G13_V1-1_91-4_005_ali_DW.mrc  4701.000000  2088.000000     6.039768    71.449828    66.649944     1.646384     5.776384  7826.931641  7381.569336   241.686340     0.000000     0.000000            1            1            1         7379     0.793218 2.387747e+05     0.110975           44 
000024@J287/extract/011207047001644844134_Titan_Andrey_S319_G13_V1-1_91-4_005_ali_DW_particles.mrcs J1/imported/011207047001644844134_Titan_Andrey_S319_G13_V1-1_91-4_005_ali_DW.mrc   930.000000  2461.000000   163.677053   111.141404   149.358265     -0.83162     -0.83162  7618.147461  7172.785156   241.686340     0.000000     0.000000            1            2            1         7379     0.810757 2.385981e+05     0.112924          121 
000027@J287/extract/011207047001644844134_Titan_Andrey_S319_G13_V1-1_91-4_005_ali_DW_particles.mrcs J1/imported/011207047001644844134_Titan_Andrey_S319_G13_V1-1_91-4_005_ali_DW.mrc   856.000000  2325.000000   -139.97188    69.810089   -153.43113     -0.83162     1.646384  7617.559082  7172.196777   241.686340     0.000000     0.000000            1            1            1         7379     0.806268 2.389142e+05     0.115498           38 
000030@J287/extract/011207047001644844134_Titan_Andrey_S319_G13_V1-1_91-4_005_ali_DW_particles.mrcs J1/imported/011207047001644844134_Titan_Andrey_S319_G13_V1-1_91-4_005_ali_DW.mrc  4505.000000  1439.000000     -6.56060    77.668828   -128.56126     3.298384     -2.48362  7850.024414  7404.662109   241.686340     0.000000     0.000000            1            2            1         7379     0.823192 2.385465e+05     0.042384          152 
000031@J287/extract/011207047001644844134_Titan_Andrey_S319_G13_V1-1_91-4_005_ali_DW_particles.mrcs J1/imported/011207047001644844134_Titan_Andrey_S319_G13_V1-1_91-4_005_ali_DW.mrc  4189.000000  3812.000000   169.020790   154.043895   -112.98704     -1.65762     1.646384  7752.046875  7306.684570   241.686340     0.000000     0.000000            1            1            1         7379     0.835619 2.380688e+05     0.073920           29 
000033@J287/extract/011207047001644844134_Titan_Andrey_S319_G13_V1-1_91-4_005_ali_DW_particles.mrcs J1/imported/011207047001644844134_Titan_Andrey_S319_G13_V1-1_91-4_005_ali_DW.mrc   675.000000  2239.000000    22.747362    60.857898    -23.04057     -0.00562     0.820384  7616.553711  7171.191406   241.686340     0.000000     0.000000            1            2            1         7379     0.796479 2.387086e+05     0.052123          262 
000037@J287/extract/011207047001644844134_Titan_Andrey_S319_G13_V1-1_91-4_005_ali_DW_particles.mrcs J1/imported/011207047001644844134_Titan_Andrey_S319_G13_V1-1_91-4_005_ali_DW.mrc  2358.000000   649.000000   -154.03958    61.881819    69.872205     -5.78762     6.602384  7789.570801  7344.208496   241.686340     0.000000     0.000000            1            1            1         7379     0.812400 2.385487e+05     0.154222           26 
000039@J287/extract/011207047001644844134_Titan_Andrey_S319_G13_V1-1_91-4_005_ali_DW_particles.mrcs J1/imported/011207047001644844134_Titan_Andrey_S319_G13_V1-1_91-4_005_ali_DW.mrc  2638.000000  2049.000000   125.675592    95.452537    37.326457     1.646384     0.820384  7696.752441  7251.390137   241.686340     0.000000     0.000000            1            2            1         7379     0.815983 2.386121e+05     0.096733           21 
000040@J287/extract/011207047001644844134_Titan_Andrey_S319_G13_V1-1_91-4_005_ali_DW_particles.mrcs J1/imported/011207047001644844134_Titan_Andrey_S319_G13_V1-1_91-4_005_ali_DW.mrc  5046.000000  3018.000000    50.921037    78.568863    -86.46326     0.820384     -0.00562  7800.802734  7355.440430   241.686340     0.000000     0.000000            1            1            1         7379     0.778966 2.393201e+05     0.215210           33 
000003@J287/extract/011208633694795030966_Titan_Andrey_S319_G13_V1-1_3nd_255-14_005_ali_DW_particles.mrcs J1/imported/011208633694795030966_Titan_Andrey_S319_G13_V1-1_3nd_255-14_005_ali_DW.mrc  4866.000000  3132.000000   116.352712   125.292612    86.340747     -0.00562     -0.83162 12133.101562 11755.267578   243.915817     0.000000     0.000000            1            1            1         7380     0.806284 2.395918e+05     0.216121            7 
000014@J287/extract/011208633694795030966_Titan_Andrey_S319_G13_V1-1_3nd_255-14_005_ali_DW_particles.mrcs J1/imported/011208633694795030966_Titan_Andrey_S319_G13_V1-1_3nd_255-14_005_ali_DW.mrc  1904.000000  2746.000000   146.987866   119.234099    -97.84138     -0.00562     -0.83162 11952.168945 11574.334961   243.915817     0.000000     0.000000            1            2            1         7380     0.802541 2.393439e+05     0.177182           19 
000017@J287/extract/011208633694795030966_Titan_Andrey_S319_G13_V1-1_3nd_255-14_005_ali_DW_particles.mrcs J1/imported/011208633694795030966_Titan_Andrey_S319_G13_V1-1_3nd_255-14_005_ali_DW.mrc  3616.000000   467.000000    54.693705   158.493510    -68.32650     -3.30962     -2.48362 12057.359375 11679.525391   243.915817     0.000000     0.000000            1            1            1         7380     0.812651 2.397102e+05     0.126261           13 
000020@J287/extract/011208633694795030966_Titan_Andrey_S319_G13_V1-1_3nd_255-14_005_ali_DW_particles.mrcs J1/imported/011208633694795030966_Titan_Andrey_S319_G13_V1-1_3nd_255-14_005_ali_DW.mrc  3179.000000   631.000000    99.051908    20.427218    -37.70707     1.646384     -0.83162 12017.465820 11639.631836   243.915817     0.000000     0.000000            1            2            1         7380     0.805358 2.395751e+05     0.413696           27 
000023@J287/extract/011208633694795030966_Titan_Andrey_S319_G13_V1-1_3nd_255-14_005_ali_DW_particles.mrcs J1/imported/011208633694795030966_Titan_Andrey_S319_G13_V1-1_3nd_255-14_005_ali_DW.mrc  1102.000000  3102.000000   -117.44040   139.269836     3.429295     -1.65762     -2.48362 12013.095703 11635.261719   243.915817     0.000000     0.000000            1            1            1         7380     0.806344 2.394263e+05     0.128279           16 
000024@J287/extract/011208633694795030966_Titan_Andrey_S319_G13_V1-1_3nd_255-14_005_ali_DW_particles.mrcs J1/imported/011208633694795030966_Titan_Andrey_S319_G13_V1-1_3nd_255-14_005_ali_DW.mrc  5438.000000  1221.000000   -135.85088   166.154608    -52.46473     -5.78762     1.646384 12117.075195 11739.241211   243.915817     0.000000     0.000000            1            2            1         7380     0.802812 2.396213e+05     0.549245            8 
000028@J287/extract/011208633694795030966_Titan_Andrey_S319_G13_V1-1_3nd_255-14_005_ali_DW_particles.mrcs J1/imported/011208633694795030966_Titan_Andrey_S319_G13_V1-1_3nd_255-14_005_ali_DW.mrc   378.000000  2654.000000   -178.16283   129.303552     4.668213     -4.96162     -0.00562 12035.535156 11657.701172   243.915817     0.000000     0.000000            1            1            1         7380     0.805331 2.393811e+05     0.117404           34 
000029@J287/extract/011208633694795030966_Titan_Andrey_S319_G13_V1-1_3nd_255-14_005_ali_DW_particles.mrcs J1/imported/011208633694795030966_Titan_Andrey_S319_G13_V1-1_3nd_255-14_005_ali_DW.mrc  4677.000000   378.000000   100.783177   118.476601    -14.89947     -3.30962     -3.30962 12137.500000 11759.666016   243.915817     0.000000     0.000000            1            2            1         7380     0.807621 2.395257e+05     0.073385           37 
000039@J287/extract/011208633694795030966_Titan_Andrey_S319_G13_V1-1_3nd_255-14_005_ali_DW_particles.mrcs J1/imported/011208633694795030966_Titan_Andrey_S319_G13_V1-1_3nd_255-14_005_ali_DW.mrc  4606.000000  2765.000000   120.479157    42.966023    -59.76729     -1.65762     -3.30962 12068.849609 11691.015625   243.915817     0.000000     0.000000            1            1            1         7380     0.815768 2.395741e+05     0.158001           24 
000040@J287/extract/011208633694795030966_Titan_Andrey_S319_G13_V1-1_3nd_255-14_005_ali_DW_particles.mrcs J1/imported/011208633694795030966_Titan_Andrey_S319_G13_V1-1_3nd_255-14_005_ali_DW.mrc  2775.000000   912.000000   -156.93090    69.671855    56.817792     -0.00562     -0.00562 11968.496094 11590.662109   243.915817     0.000000     0.000000            1            2            1         7380     0.803589 2.394165e+05     0.122724           10 
000046@J287/extract/011208633694795030966_Titan_Andrey_S319_G13_V1-1_3nd_255-14_005_ali_DW_particles.mrcs J1/imported/011208633694795030966_Titan_Andrey_S319_G13_V1-1_3nd_255-14_005_ali_DW.mrc  4876.000000  3918.000000    -91.54247    48.143210   177.822923     -0.00562     1.646384 12242.235352 11864.401367   243.915817     0.000000     0.000000            1            1            1         7380     0.800838 2.393909e+05     0.149233           60 
000049@J287/extract/011208633694795030966_Titan_Andrey_S319_G13_V1-1_3nd_255-14_005_ali_DW_particles.mrcs J1/imported/011208633694795030966_Titan_Andrey_S319_G13_V1-1_3nd_255-14_005_ali_DW.mrc  4839.000000  2980.000000    15.888856    84.914188   143.677580     -0.00562     0.820384 12112.209961 11734.375977   243.915817     0.000000     0.000000            1            2            1         7380     0.804725 2.395671e+05     0.192464           61 
000053@J287/extract/011208633694795030966_Titan_Andrey_S319_G13_V1-1_3nd_255-14_005_ali_DW_particles.mrcs J1/imported/011208633694795030966_Titan_Andrey_S319_G13_V1-1_3nd_255-14_005_ali_DW.mrc  1488.000000  1245.000000   -107.58902    73.990589   -104.97344     2.472384     1.646384 11941.410156 11563.576172   243.915817     0.000000     0.000000            1            1            1         7380     0.811710 2.399252e+05     0.066109           47 
000001@J287/extract/011208754856966562367_Titan_Andrey_S319_G13_V1-1_2nd_152-31_000_ali_DW_particles.mrcs J1/imported/011208754856966562367_Titan_Andrey_S319_G13_V1-1_2nd_152-31_000_ali_DW.mrc  2100.000000   801.000000   151.159413   117.829231    -52.91447     -4.13562     -0.00562 13362.003906 13094.583984     -6.62583     0.000000     0.000000            1            1            1         7381     0.792663 2.384331e+05     0.274079           91 
000003@J287/extract/011208754856966562367_Titan_Andrey_S319_G13_V1-1_2nd_152-31_000_ali_DW_particles.mrcs J1/imported/011208754856966562367_Titan_Andrey_S319_G13_V1-1_2nd_152-31_000_ali_DW.mrc  3695.000000  2149.000000    -90.74514    76.723279   108.737866     -0.00562     -0.83162 13198.129883 12930.709961     -6.62583     0.000000     0.000000            1            2            1         7381     0.786471 2.386133e+05     0.344899          125 
000009@J287/extract/011208754856966562367_Titan_Andrey_S319_G13_V1-1_2nd_152-31_000_ali_DW_particles.mrcs J1/imported/011208754856966562367_Titan_Andrey_S319_G13_V1-1_2nd_152-31_000_ali_DW.mrc   972.000000   555.000000   -114.38366    59.601128    -61.90283     3.298384     4.124384 13444.875977 13177.456055     -6.62583     0.000000     0.000000            1            1            1         7381     0.798037 2.383442e+05     0.145030           48 
000014@J287/extract/011208754856966562367_Titan_Andrey_S319_G13_V1-1_2nd_152-31_000_ali_DW_particles.mrcs J1/imported/011208754856966562367_Titan_Andrey_S319_G13_V1-1_2nd_152-31_000_ali_DW.mrc  2358.000000  3332.000000   -106.93778   119.720228    44.921153     -0.83162     1.646384 13195.194336 12927.774414     -6.62583     0.000000     0.000000            1            2            1         7381     0.801429 2.385092e+05     0.086319           63 
000015@J287/extract/011208754856966562367_Titan_Andrey_S319_G13_V1-1_2nd_152-31_000_ali_DW_particles.mrcs J1/imported/011208754856966562367_Titan_Andrey_S319_G13_V1-1_2nd_152-31_000_ali_DW.mrc  5226.000000  3290.000000   137.280012   123.562076    -20.79056     0.820384     0.820384 13359.019531 13091.599609     -6.62583     0.000000     0.000000            1            1            1         7381     0.805013 2.386181e+05     0.092111           75 
000019@J287/extract/011208754856966562367_Titan_Andrey_S319_G13_V1-1_2nd_152-31_000_ali_DW_particles.mrcs J1/imported/011208754856966562367_Titan_Andrey_S319_G13_V1-1_2nd_152-31_000_ali_DW.mrc  4274.000000   142.000000    -36.14608    93.126003   -164.62041     -0.83162     -5.78762 13376.827148 13109.407227     -6.62583     0.000000     0.000000            1            2            1         7381     0.799874 2.384738e+05     0.102041           60 
000021@J287/extract/011208754856966562367_Titan_Andrey_S319_G13_V1-1_2nd_152-31_000_ali_DW_particles.mrcs J1/imported/011208754856966562367_Titan_Andrey_S319_G13_V1-1_2nd_152-31_000_ali_DW.mrc   915.000000   799.000000    -93.80513    26.460618    70.125419     0.820384     4.950384 13396.547852 13129.127930     -6.62583     0.000000     0.000000            1            1            1         7381     0.797508 2.386715e+05     0.355477           26 
000022@J287/extract/011208754856966562367_Titan_Andrey_S319_G13_V1-1_2nd_152-31_000_ali_DW_particles.mrcs J1/imported/011208754856966562367_Titan_Andrey_S319_G13_V1-1_2nd_152-31_000_ali_DW.mrc  4822.000000   366.000000    92.518101    25.010240    12.495995     1.646384     -1.65762 13449.745117 13182.325195     -6.62583     0.000000     0.000000            1            2            1         7381     0.803484 2.382935e+05     0.043746           66 
000024@J287/extract/011208754856966562367_Titan_Andrey_S319_G13_V1-1_2nd_152-31_000_ali_DW_particles.mrcs J1/imported/011208754856966562367_Titan_Andrey_S319_G13_V1-1_2nd_152-31_000_ali_DW.mrc   814.000000  2997.000000    83.754432   144.466590    -23.73848     0.820384     1.646384 13264.459961 12997.040039     -6.62583     0.000000     0.000000            1            1            1         7381     0.803323 2.390663e+05     0.112661           47 
000025@J287/extract/011208754856966562367_Titan_Andrey_S319_G13_V1-1_2nd_152-31_000_ali_DW_particles.mrcs J1/imported/011208754856966562367_Titan_Andrey_S319_G13_V1-1_2nd_152-31_000_ali_DW.mrc  4890.000000  1521.000000   -128.41441    53.725220    -31.81804     -0.00562     -0.00562 13280.136719 13012.716797     -6.62583     0.000000     0.000000            1            2            1         7381     0.787996 2.384784e+05     0.060987          136 
000027@J287/extract/011208754856966562367_Titan_Andrey_S319_G13_V1-1_2nd_152-31_000_ali_DW_particles.mrcs J1/imported/011208754856966562367_Titan_Andrey_S319_G13_V1-1_2nd_152-31_000_ali_DW.mrc  1784.000000  2407.000000    25.535025   137.413976   -122.25231     0.820384     0.820384 13204.862305 12937.442383     -6.62583     0.000000     0.000000            1            1            1         7381     0.803337 2.386044e+05     0.142565          102 
000033@J287/extract/011208754856966562367_Titan_Andrey_S319_G13_V1-1_2nd_152-31_000_ali_DW_particles.mrcs J1/imported/011208754856966562367_Titan_Andrey_S319_G13_V1-1_2nd_152-31_000_ali_DW.mrc  4483.000000  3229.000000   -145.89321   140.484615    26.378813     0.820384     -1.65762 13262.892578 12995.472656     -6.62583     0.000000     0.000000            1            2            1         7381     0.798645 2.385881e+05     0.141114           92 
000001@J287/extract/011214284661476467775_Titan_Andrey_S319_G13_V1-1_2nd_149-14_000_ali_DW_particles.mrcs J1/imported/011214284661476467775_Titan_Andrey_S319_G13_V1-1_2nd_149-14_000_ali_DW.mrc  5602.000000  1616.000000   -175.53579    25.628671   130.184788     -2.48362     -1.65762  7898.548340  7508.355469     -2.91264     0.000000     0.000000            1            1            1         7382     0.817711 2.396795e+05     0.168114           28 
000002@J287/extract/011214284661476467775_Titan_Andrey_S319_G13_V1-1_2nd_149-14_000_ali_DW_particles.mrcs J1/imported/011214284661476467775_Titan_Andrey_S319_G13_V1-1_2nd_149-14_000_ali_DW.mrc  5623.000000  1052.000000   -120.99671   122.311634   -164.99625     4.124384     0.820384  7968.469727  7578.276855     -2.91264     0.000000     0.000000            1            2            1         7382     0.822275 2.395866e+05     0.060142           70 
000009@J287/extract/011214284661476467775_Titan_Andrey_S319_G13_V1-1_2nd_149-14_000_ali_DW_particles.mrcs J1/imported/011214284661476467775_Titan_Andrey_S319_G13_V1-1_2nd_149-14_000_ali_DW.mrc  4545.000000  3150.000000   107.886200   122.531771   -104.88522     -1.65762     -0.83162  7828.339844  7438.146973     -2.91264     0.000000     0.000000            1            1            1         7382     0.819948 2.398667e+05     0.127177           41 
000010@J287/extract/011214284661476467775_Titan_Andrey_S319_G13_V1-1_2nd_149-14_000_ali_DW_particles.mrcs J1/imported/011214284661476467775_Titan_Andrey_S319_G13_V1-1_2nd_149-14_000_ali_DW.mrc  2857.000000  1050.000000    -60.42349   116.390710   -172.46497     -3.30962     4.124384  7786.867676  7396.674805     -2.91264     0.000000     0.000000            1            2            1         7382     0.822258 2.395400e+05     0.080908           59 
000013@J287/extract/011214284661476467775_Titan_Andrey_S319_G13_V1-1_2nd_149-14_000_ali_DW_particles.mrcs J1/imported/011214284661476467775_Titan_Andrey_S319_G13_V1-1_2nd_149-14_000_ali_DW.mrc  3345.000000  3476.000000     -0.97485   111.666627   -107.84528     4.950384     4.950384  7809.227051  7419.034180     -2.91264     0.000000     0.000000            1            1            1         7382     0.817666 2.397702e+05     0.110861           82 
000018@J287/extract/011214284661476467775_Titan_Andrey_S319_G13_V1-1_2nd_149-14_000_ali_DW_particles.mrcs J1/imported/011214284661476467775_Titan_Andrey_S319_G13_V1-1_2nd_149-14_000_ali_DW.mrc  4400.000000  3044.000000    41.290917    96.684098    -65.96030     4.124384     -0.00562  7815.811523  7425.618652     -2.91264     0.000000     0.000000            1            2            1         7382     0.827333 2.398236e+05     0.121491            8 
000003@J287/extract/011214769166793054969_Titan_Andrey_S319_G13_V1-1_128-15_003_ali_DW_particles.mrcs J1/imported/011214769166793054969_Titan_Andrey_S319_G13_V1-1_128-15_003_ali_DW.mrc  2063.000000  2083.000000    -48.89295    16.716139   -119.73059     -2.48362     -3.30962  7258.734863  6932.123535    -45.13804     0.000000     0.000000            1            2            1         7383     0.784464 2.363790e+05     0.091365           54 
000007@J287/extract/011214769166793054969_Titan_Andrey_S319_G13_V1-1_128-15_003_ali_DW_particles.mrcs J1/imported/011214769166793054969_Titan_Andrey_S319_G13_V1-1_128-15_003_ali_DW.mrc  2200.000000   309.000000   -148.53656    79.609112    -40.78904     1.646384     3.298384  7317.997070  6991.385742    -45.13804     0.000000     0.000000            1            1            1         7383     0.782957 2.363649e+05     0.048540          178 
000017@J287/extract/011214769166793054969_Titan_Andrey_S319_G13_V1-1_128-15_003_ali_DW_particles.mrcs J1/imported/011214769166793054969_Titan_Andrey_S319_G13_V1-1_128-15_003_ali_DW.mrc  2837.000000   446.000000    10.246057    75.198627   -111.40691     3.298384     -3.30962  7325.470215  6998.858887    -45.13804     0.000000     0.000000            1            2            1         7383     0.783283 2.365141e+05     0.037755          351 
000002@J287/extract/011217494530999901805_Titan_Andrey_S319_G13_V1-1_2nd_134-9_005_ali_DW_particles.mrcs J1/imported/011217494530999901805_Titan_Andrey_S319_G13_V1-1_2nd_134-9_005_ali_DW.mrc  3850.000000  2279.000000   158.226295   127.829938    -84.85539     1.646384     2.472384  6710.395996  6218.700684   246.140091     0.000000     0.000000            1            2            1         7384     0.824665 2.402568e+05     0.257852           19 
000003@J287/extract/011217494530999901805_Titan_Andrey_S319_G13_V1-1_2nd_134-9_005_ali_DW_particles.mrcs J1/imported/011217494530999901805_Titan_Andrey_S319_G13_V1-1_2nd_134-9_005_ali_DW.mrc  2050.000000  1105.000000    -33.94424    47.349579    63.959793     1.646384     -1.65762  6575.137695  6083.442383   246.140091     0.000000     0.000000            1            1            1         7384     0.819049 2.407777e+05     0.589329            8 
000004@J287/extract/011217494530999901805_Titan_Andrey_S319_G13_V1-1_2nd_134-9_005_ali_DW_particles.mrcs J1/imported/011217494530999901805_Titan_Andrey_S319_G13_V1-1_2nd_134-9_005_ali_DW.mrc  1538.000000  1189.000000   -105.80406    23.274555    -95.02892     3.298384     -0.00562  6539.534180  6047.838867   246.140091     0.000000     0.000000            1            2            1         7384     0.823843 2.412446e+05     0.152988           25 
000006@J287/extract/011217494530999901805_Titan_Andrey_S319_G13_V1-1_2nd_134-9_005_ali_DW_particles.mrcs J1/imported/011217494530999901805_Titan_Andrey_S319_G13_V1-1_2nd_134-9_005_ali_DW.mrc   700.000000  2587.000000   177.649009   108.547988   167.868545     -1.65762     -3.30962  6505.623535  6013.928223   246.140091     0.000000     0.000000            1            1            1         7384     0.825355 2.407538e+05     0.278714           18 
000011@J287/extract/011217494530999901805_Titan_Andrey_S319_G13_V1-1_2nd_134-9_005_ali_DW_particles.mrcs J1/imported/011217494530999901805_Titan_Andrey_S319_G13_V1-1_2nd_134-9_005_ali_DW.mrc  5254.000000  2272.000000    -75.42081    85.437539    -99.33925     0.820384     -1.65762  6865.083008  6373.387695   246.140091     0.000000     0.000000            1            2            1         7384     0.818322 2.408575e+05     0.322287           46 
000024@J287/extract/011217494530999901805_Titan_Andrey_S319_G13_V1-1_2nd_134-9_005_ali_DW_particles.mrcs J1/imported/011217494530999901805_Titan_Andrey_S319_G13_V1-1_2nd_134-9_005_ali_DW.mrc  1415.000000  2422.000000   139.359783    63.361993    37.244795     3.298384     -0.00562  6555.779785  6064.084473   246.140091     0.000000     0.000000            1            1            1         7384     0.826515 2.408471e+05     0.297939           12 
000025@J287/extract/011217494530999901805_Titan_Andrey_S319_G13_V1-1_2nd_134-9_005_ali_DW_particles.mrcs J1/imported/011217494530999901805_Titan_Andrey_S319_G13_V1-1_2nd_134-9_005_ali_DW.mrc  3340.000000  1633.000000   -158.32178   135.708080    -29.53915     -0.83162     0.820384  6665.548828  6173.853516   246.140091     0.000000     0.000000            1            2            1         7384     0.838271 2.403800e+05     0.340362           33 
000032@J287/extract/011217494530999901805_Titan_Andrey_S319_G13_V1-1_2nd_134-9_005_ali_DW_particles.mrcs J1/imported/011217494530999901805_Titan_Andrey_S319_G13_V1-1_2nd_134-9_005_ali_DW.mrc  4363.000000  1900.000000   142.659282   107.484806   -154.08462     -0.83162     -0.83162  6753.212402  6261.517090   246.140091     0.000000     0.000000            1            1            1         7384     0.826884 2.405305e+05     0.169262           23 
000033@J287/extract/011217494530999901805_Titan_Andrey_S319_G13_V1-1_2nd_134-9_005_ali_DW_particles.mrcs J1/imported/011217494530999901805_Titan_Andrey_S319_G13_V1-1_2nd_134-9_005_ali_DW.mrc  3879.000000   482.000000   -129.85790    55.164153   176.340605     0.820384     -1.65762  6758.902832  6267.207520   246.140091     0.000000     0.000000            1            2            1         7384     0.832434 2.406533e+05     0.217559           21 
000042@J287/extract/011217494530999901805_Titan_Andrey_S319_G13_V1-1_2nd_134-9_005_ali_DW_particles.mrcs J1/imported/011217494530999901805_Titan_Andrey_S319_G13_V1-1_2nd_134-9_005_ali_DW.mrc  4533.000000  1316.000000   -125.48687   158.886478   -168.05531     -4.13562     -2.48362  6779.795898  6288.100586   246.140091     0.000000     0.000000            1            1            1         7384     0.822933 2.405350e+05     0.282014           33 
000044@J287/extract/011217494530999901805_Titan_Andrey_S319_G13_V1-1_2nd_134-9_005_ali_DW_particles.mrcs J1/imported/011217494530999901805_Titan_Andrey_S319_G13_V1-1_2nd_134-9_005_ali_DW.mrc   469.000000  2104.000000    17.387947   105.364512   -101.91684     -0.83162     -0.83162  6465.598145  5973.902832   246.140091     0.000000     0.000000            1            2            1         7384     0.826459 2.410206e+05     0.214221           27 
000048@J287/extract/011217494530999901805_Titan_Andrey_S319_G13_V1-1_2nd_134-9_005_ali_DW_particles.mrcs J1/imported/011217494530999901805_Titan_Andrey_S319_G13_V1-1_2nd_134-9_005_ali_DW.mrc  3715.000000   563.000000   142.410554    83.296940    48.391485     -1.65762     5.776384  6735.561035  6243.865723   246.140091     0.000000     0.000000            1            1            1         7384     0.819626 2.407383e+05     0.118237           23 
000049@J287/extract/011217494530999901805_Titan_Andrey_S319_G13_V1-1_2nd_134-9_005_ali_DW_particles.mrcs J1/imported/011217494530999901805_Titan_Andrey_S319_G13_V1-1_2nd_134-9_005_ali_DW.mrc  1794.000000  3931.000000    92.354051   118.611993    50.740765     1.646384     -2.48362  6684.159668  6192.464355   246.140091     0.000000     0.000000            1            2            1         7384     0.821161 2.407046e+05     0.368693           12 
000053@J287/extract/011217494530999901805_Titan_Andrey_S319_G13_V1-1_2nd_134-9_005_ali_DW_particles.mrcs J1/imported/011217494530999901805_Titan_Andrey_S319_G13_V1-1_2nd_134-9_005_ali_DW.mrc   356.000000  3247.000000   163.784350   127.799020    95.036614     9.906384     1.646384  6519.277344  6027.582031   246.140091     0.000000     0.000000            1            1            1         7384     0.825662 2.408058e+05     0.133385           27 
000003@J287/extract/011217734572209616971_Titan_Andrey_S319_G13_V1-1_3nd_329-19_003_ali_DW_particles.mrcs J1/imported/011217734572209616971_Titan_Andrey_S319_G13_V1-1_3nd_329-19_003_ali_DW.mrc  1558.000000  2824.000000   -150.97870   132.592634    -40.91197     0.820384     2.472384  7502.083984  7130.274414    -46.98173     0.000000     0.000000            1            2            1         7385     0.830138 2.392674e+05     0.381687           16 
000011@J287/extract/011217734572209616971_Titan_Andrey_S319_G13_V1-1_3nd_329-19_003_ali_DW_particles.mrcs J1/imported/011217734572209616971_Titan_Andrey_S319_G13_V1-1_3nd_329-19_003_ali_DW.mrc   672.000000  1615.000000    -21.85271    60.852001    47.399108     -2.48362     -9.09162  7499.241211  7127.431641    -46.98173     0.000000     0.000000            1            1            1         7385     0.801445 2.392508e+05     0.113557           80 
000015@J287/extract/011217734572209616971_Titan_Andrey_S319_G13_V1-1_3nd_329-19_003_ali_DW_particles.mrcs J1/imported/011217734572209616971_Titan_Andrey_S319_G13_V1-1_3nd_329-19_003_ali_DW.mrc  4942.000000  3702.000000    50.637881    25.640612    -93.02142     -1.65762     -1.65762  7598.773926  7226.964355    -46.98173     0.000000     0.000000            1            2            1         7385     0.808216 2.393450e+05     0.222982           29 
000021@J287/extract/011217734572209616971_Titan_Andrey_S319_G13_V1-1_3nd_329-19_003_ali_DW_particles.mrcs J1/imported/011217734572209616971_Titan_Andrey_S319_G13_V1-1_3nd_329-19_003_ali_DW.mrc  2354.000000  2647.000000   170.622568    97.475728    -60.77034     4.124384     5.776384  7496.525879  7124.716309    -46.98173     0.000000     0.000000            1            1            1         7385     0.802877 2.393159e+05     0.086518           64 
000028@J287/extract/011217734572209616971_Titan_Andrey_S319_G13_V1-1_3nd_329-19_003_ali_DW_particles.mrcs J1/imported/011217734572209616971_Titan_Andrey_S319_G13_V1-1_3nd_329-19_003_ali_DW.mrc  2944.000000  2385.000000   158.197180   124.833177   -103.62264     -3.30962     -4.96162  7482.868164  7111.058594    -46.98173     0.000000     0.000000            1            2            1         7385     0.828287 2.387664e+05     0.204990           30 
000032@J287/extract/011217734572209616971_Titan_Andrey_S319_G13_V1-1_3nd_329-19_003_ali_DW_particles.mrcs J1/imported/011217734572209616971_Titan_Andrey_S319_G13_V1-1_3nd_329-19_003_ali_DW.mrc  1441.000000  1043.000000    -78.94808   149.094393    32.923878     4.124384     0.820384  7500.963867  7129.154297    -46.98173     0.000000     0.000000            1            1            1         7385     0.809280 2.390754e+05     0.212489           21 
000037@J287/extract/011217734572209616971_Titan_Andrey_S319_G13_V1-1_3nd_329-19_003_ali_DW_particles.mrcs J1/imported/011217734572209616971_Titan_Andrey_S319_G13_V1-1_3nd_329-19_003_ali_DW.mrc  5422.000000  3343.000000   144.913551    55.021323    -77.15491     5.776384     0.820384  7567.866699  7196.057129    -46.98173     0.000000     0.000000            1            2            1         7385     0.802065 2.390074e+05     0.348841          104 
000038@J287/extract/011217734572209616971_Titan_Andrey_S319_G13_V1-1_3nd_329-19_003_ali_DW_particles.mrcs J1/imported/011217734572209616971_Titan_Andrey_S319_G13_V1-1_3nd_329-19_003_ali_DW.mrc  5077.000000   668.000000   120.236604   107.759070   114.286361     -2.48362     2.472384  7615.249512  7243.439941    -46.98173     0.000000     0.000000            1            1            1         7385     0.810488 2.392508e+05     0.241313           46 
000040@J287/extract/011217734572209616971_Titan_Andrey_S319_G13_V1-1_3nd_329-19_003_ali_DW_particles.mrcs J1/imported/011217734572209616971_Titan_Andrey_S319_G13_V1-1_3nd_329-19_003_ali_DW.mrc  4450.000000   157.000000    -62.37426   164.301650    -20.78657     -4.13562     -0.00562  7653.483398  7281.673828    -46.98173     0.000000     0.000000            1            2            1         7385     0.797997 2.394448e+05     0.230870           13 
000042@J287/extract/011217734572209616971_Titan_Andrey_S319_G13_V1-1_3nd_329-19_003_ali_DW_particles.mrcs J1/imported/011217734572209616971_Titan_Andrey_S319_G13_V1-1_3nd_329-19_003_ali_DW.mrc  1467.000000   848.000000   -154.24140    89.160748    -63.20087     -0.83162     0.820384  7506.080566  7134.270996    -46.98173     0.000000     0.000000            1            1            1         7385     0.803767 2.392815e+05     0.100890           28 
000045@J287/extract/011217734572209616971_Titan_Andrey_S319_G13_V1-1_3nd_329-19_003_ali_DW_particles.mrcs J1/imported/011217734572209616971_Titan_Andrey_S319_G13_V1-1_3nd_329-19_003_ali_DW.mrc   383.000000  3395.000000    -96.72213    98.263555   121.886068     0.820384     -0.83162  7526.993164  7155.183594    -46.98173     0.000000     0.000000            1            2            1         7385     0.799004 2.393928e+05     0.142756           53 
000050@J287/extract/011217734572209616971_Titan_Andrey_S319_G13_V1-1_3nd_329-19_003_ali_DW_particles.mrcs J1/imported/011217734572209616971_Titan_Andrey_S319_G13_V1-1_3nd_329-19_003_ali_DW.mrc   257.000000  3285.000000    -95.18096    89.901632     -1.85701     -0.00562     -0.00562  7522.386230  7150.576660    -46.98173     0.000000     0.000000            1            1            1         7385     0.793777 2.393649e+05     0.088886           68 
000003@J287/extract/011218724916486342077_Titan_Andrey_S319_G13_V1-1_3nd_299-9_008_ali_DW_particles.mrcs J1/imported/011218724916486342077_Titan_Andrey_S319_G13_V1-1_3nd_299-9_008_ali_DW.mrc  3868.000000  3203.000000    -21.77370    52.170062   152.355388     -0.00562     1.646384 10166.418945  9577.436523     -8.89260     0.000000     0.000000            1            2            1         7386     0.812309 2.383746e+05     0.136237           60 
000006@J287/extract/011218724916486342077_Titan_Andrey_S319_G13_V1-1_3nd_299-9_008_ali_DW_particles.mrcs J1/imported/011218724916486342077_Titan_Andrey_S319_G13_V1-1_3nd_299-9_008_ali_DW.mrc   344.000000  3199.000000    -51.87054   111.303368    54.524913     1.646384     -1.65762 10246.522461  9657.540039     -8.89260     0.000000     0.000000            1            1            1         7386     0.791002 2.385285e+05     0.041777          183 
000007@J287/extract/011218724916486342077_Titan_Andrey_S319_G13_V1-1_3nd_299-9_008_ali_DW_particles.mrcs J1/imported/011218724916486342077_Titan_Andrey_S319_G13_V1-1_3nd_299-9_008_ali_DW.mrc  4389.000000  1018.000000   -114.16862   129.841153   -101.40944     -5.78762     5.776384 10286.181641  9697.199219     -8.89260     0.000000     0.000000            1            2            1         7386     0.802398 2.383313e+05     0.101868           38 
000019@J287/extract/011218724916486342077_Titan_Andrey_S319_G13_V1-1_3nd_299-9_008_ali_DW_particles.mrcs J1/imported/011218724916486342077_Titan_Andrey_S319_G13_V1-1_3nd_299-9_008_ali_DW.mrc  3283.000000  2925.000000   -175.34382    95.056368   141.501991     -4.13562     -5.78762 10139.169922  9550.187500     -8.89260     0.000000     0.000000            1            1            1         7386     0.802007 2.382546e+05     0.130925           72 
000023@J287/extract/011218724916486342077_Titan_Andrey_S319_G13_V1-1_3nd_299-9_008_ali_DW_particles.mrcs J1/imported/011218724916486342077_Titan_Andrey_S319_G13_V1-1_3nd_299-9_008_ali_DW.mrc   571.000000  3779.000000   153.859898   107.386966    23.880430     0.820384     -0.00562 10194.045898  9605.063477     -8.89260     0.000000     0.000000            1            2            1         7386     0.800746 2.382410e+05     0.121117           64 
000024@J287/extract/011218724916486342077_Titan_Andrey_S319_G13_V1-1_3nd_299-9_008_ali_DW_particles.mrcs J1/imported/011218724916486342077_Titan_Andrey_S319_G13_V1-1_3nd_299-9_008_ali_DW.mrc  1957.000000  3171.000000    11.716440    98.089188   117.362011     -0.83162     -0.00562 10159.514648  9570.532227     -8.89260     0.000000     0.000000            1            1            1         7386     0.801060 2.383303e+05     0.051054          166 
000032@J287/extract/011218724916486342077_Titan_Andrey_S319_G13_V1-1_3nd_299-9_008_ali_DW_particles.mrcs J1/imported/011218724916486342077_Titan_Andrey_S319_G13_V1-1_3nd_299-9_008_ali_DW.mrc  5240.000000  3470.000000     -0.43948   151.358936    -70.35712     -3.30962     3.298384 10245.749023  9656.766602     -8.89260     0.000000     0.000000            1            2            1         7386     0.792185 2.385511e+05     0.103852          228 
000033@J287/extract/011218724916486342077_Titan_Andrey_S319_G13_V1-1_3nd_299-9_008_ali_DW_particles.mrcs J1/imported/011218724916486342077_Titan_Andrey_S319_G13_V1-1_3nd_299-9_008_ali_DW.mrc   628.000000   244.000000    78.947585   147.602615   -119.25831     -4.13562     -5.78762 10344.976562  9755.994141     -8.89260     0.000000     0.000000            1            1            1         7386     0.803141 2.381230e+05     0.150859          192 
000035@J287/extract/011218724916486342077_Titan_Andrey_S319_G13_V1-1_3nd_299-9_008_ali_DW_particles.mrcs J1/imported/011218724916486342077_Titan_Andrey_S319_G13_V1-1_3nd_299-9_008_ali_DW.mrc  3017.000000  2265.000000   -161.46369   123.347916   -160.65090     0.820384     -2.48362 10130.254883  9541.272461     -8.89260     0.000000     0.000000            1            2            1         7386     0.796941 2.386752e+05     0.095710           93 
000037@J287/extract/011218724916486342077_Titan_Andrey_S319_G13_V1-1_3nd_299-9_008_ali_DW_particles.mrcs J1/imported/011218724916486342077_Titan_Andrey_S319_G13_V1-1_3nd_299-9_008_ali_DW.mrc  2249.000000  1909.000000   139.541603    78.498582   -176.56513     0.820384     -1.65762 10152.032227  9563.049805     -8.89260     0.000000     0.000000            1            1            1         7386     0.801746 2.382033e+05     0.029486           81 
000041@J287/extract/011218724916486342077_Titan_Andrey_S319_G13_V1-1_3nd_299-9_008_ali_DW_particles.mrcs J1/imported/011218724916486342077_Titan_Andrey_S319_G13_V1-1_3nd_299-9_008_ali_DW.mrc  5112.000000   752.000000    -86.62815    82.857793    16.881287     0.820384     -0.83162 10340.513672  9751.531250     -8.89260     0.000000     0.000000            1            2            1         7386     0.794308 2.383763e+05     0.088622          131 
000004@J287/extract/011219818913750135494_Titan_Andrey_S319_G13_V1-1_128-22_008_ali_DW_particles.mrcs J1/imported/011219818913750135494_Titan_Andrey_S319_G13_V1-1_128-22_008_ali_DW.mrc   461.000000  2531.000000   166.543903   124.789885    61.220261     -0.00562     -2.48362  9636.755859  9045.415039     -6.26143     0.000000     0.000000            1            1            1         7387     0.800468 2.386754e+05     0.147704           55 
000012@J287/extract/011219818913750135494_Titan_Andrey_S319_G13_V1-1_128-22_008_ali_DW_particles.mrcs J1/imported/011219818913750135494_Titan_Andrey_S319_G13_V1-1_128-22_008_ali_DW.mrc  1065.000000  3564.000000    54.550325   132.363106    -39.31354     -0.83162     -4.96162  9613.708008  9022.367188     -6.26143     0.000000     0.000000            1            2            1         7387     0.789298 2.389083e+05     0.061298           59 
000015@J287/extract/011219818913750135494_Titan_Andrey_S319_G13_V1-1_128-22_008_ali_DW_particles.mrcs J1/imported/011219818913750135494_Titan_Andrey_S319_G13_V1-1_128-22_008_ali_DW.mrc  3918.000000  1709.000000    42.104292     7.985417   -114.27481     -4.96162     0.820384  9545.596680  8954.255859     -6.26143     0.000000     0.000000            1            1            1         7387     0.819589 2.383904e+05     0.360856           12 
000016@J287/extract/011219818913750135494_Titan_Andrey_S319_G13_V1-1_128-22_008_ali_DW_particles.mrcs J1/imported/011219818913750135494_Titan_Andrey_S319_G13_V1-1_128-22_008_ali_DW.mrc   696.000000   408.000000    18.697110    84.901397    -98.15370     0.820384     -0.00562  9741.777344  9150.436523     -6.26143     0.000000     0.000000            1            2            1         7387     0.801123 2.384923e+05     0.097664          179 
000018@J287/extract/011219818913750135494_Titan_Andrey_S319_G13_V1-1_128-22_008_ali_DW_particles.mrcs J1/imported/011219818913750135494_Titan_Andrey_S319_G13_V1-1_128-22_008_ali_DW.mrc  1314.000000  3747.000000     -7.88202    52.231523    -34.86886     1.646384     -0.83162  9623.581055  9032.240234     -6.26143     0.000000     0.000000            1            1            1         7387     0.801831 2.385893e+05     0.097888          121 
000023@J287/extract/011219818913750135494_Titan_Andrey_S319_G13_V1-1_128-22_008_ali_DW_particles.mrcs J1/imported/011219818913750135494_Titan_Andrey_S319_G13_V1-1_128-22_008_ali_DW.mrc  4910.000000   237.000000    -22.26138    30.413593    -54.17539     0.820384     0.820384  9705.034180  9113.693359     -6.26143     0.000000     0.000000            1            2            1         7387     0.798979 2.382243e+05     0.062270          193 
000031@J287/extract/011219818913750135494_Titan_Andrey_S319_G13_V1-1_128-22_008_ali_DW_particles.mrcs J1/imported/011219818913750135494_Titan_Andrey_S319_G13_V1-1_128-22_008_ali_DW.mrc  4445.000000  2731.000000   115.752909    89.611671   -131.34823     4.124384     1.646384  9523.045898  8931.705078     -6.26143     0.000000     0.000000            1            1            1         7387     0.805560 2.386718e+05     0.081603          141 
000040@J287/extract/011219818913750135494_Titan_Andrey_S319_G13_V1-1_128-22_008_ali_DW_particles.mrcs J1/imported/011219818913750135494_Titan_Andrey_S319_G13_V1-1_128-22_008_ali_DW.mrc  1580.000000  3937.000000    -92.65753    34.057893   156.792238     3.298384     0.820384  9636.161133  9044.820312     -6.26143     0.000000     0.000000            1            2            1         7387     0.819427 2.384570e+05     0.086303          108 
000005@J287/extract/011221035300707121439_Titan_Andrey_S319_G13_V1-1_3nd_246-4_008_ali_DW_particles.mrcs J1/imported/011221035300707121439_Titan_Andrey_S319_G13_V1-1_3nd_246-4_008_ali_DW.mrc  4409.000000   990.000000    -43.70379   130.889452   -103.03840     -2.48362     -0.83162 13703.667969 13075.634766     -8.87097     0.000000     0.000000            1            2            1         7388     0.804439 2.388495e+05     0.190360          172 
000011@J287/extract/011221035300707121439_Titan_Andrey_S319_G13_V1-1_3nd_246-4_008_ali_DW_particles.mrcs J1/imported/011221035300707121439_Titan_Andrey_S319_G13_V1-1_3nd_246-4_008_ali_DW.mrc   878.000000  1572.000000   139.323104    60.675678   -148.36299     4.124384     -0.00562 13716.812500 13088.779297     -8.87097     0.000000     0.000000            1            1            1         7388     0.808337 2.386812e+05     0.123164           90 
000014@J287/extract/011221035300707121439_Titan_Andrey_S319_G13_V1-1_3nd_246-4_008_ali_DW_particles.mrcs J1/imported/011221035300707121439_Titan_Andrey_S319_G13_V1-1_3nd_246-4_008_ali_DW.mrc  1672.000000  1876.000000   -107.13354   128.400908   149.811199     2.472384     0.820384 13677.937500 13049.904297     -8.87097     0.000000     0.000000            1            2            1         7388     0.815598 2.386923e+05     0.251382           15 
000015@J287/extract/011221035300707121439_Titan_Andrey_S319_G13_V1-1_3nd_246-4_008_ali_DW_particles.mrcs J1/imported/011221035300707121439_Titan_Andrey_S319_G13_V1-1_3nd_246-4_008_ali_DW.mrc  2541.000000  3250.000000   161.995952    60.493830    61.279261     -0.83162     2.472384 13715.778320 13087.745117     -8.87097     0.000000     0.000000            1            1            1         7388     0.805437 2.387668e+05     0.069890           57 
000016@J287/extract/011221035300707121439_Titan_Andrey_S319_G13_V1-1_3nd_246-4_008_ali_DW_particles.mrcs J1/imported/011221035300707121439_Titan_Andrey_S319_G13_V1-1_3nd_246-4_008_ali_DW.mrc   629.000000  3191.000000   -155.00653   160.065890    48.534509     3.298384     -0.83162 13790.569336 13162.536133     -8.87097     0.000000     0.000000            1            2            1         7388     0.809254 2.385138e+05     0.069672           47 
000020@J287/extract/011221035300707121439_Titan_Andrey_S319_G13_V1-1_3nd_246-4_008_ali_DW_particles.mrcs J1/imported/011221035300707121439_Titan_Andrey_S319_G13_V1-1_3nd_246-4_008_ali_DW.mrc  1135.000000  3652.000000   -166.95360   104.809817    -96.76422     -0.00562     1.646384 13808.281250 13180.248047     -8.87097     0.000000     0.000000            1            1            1         7388     0.822209 2.389335e+05     0.312355           35 
000024@J287/extract/011221035300707121439_Titan_Andrey_S319_G13_V1-1_3nd_246-4_008_ali_DW_particles.mrcs J1/imported/011221035300707121439_Titan_Andrey_S319_G13_V1-1_3nd_246-4_008_ali_DW.mrc  2872.000000  1144.000000    40.089601   115.342697     7.204941     -1.65762     -4.96162 13653.608398 13025.575195     -8.87097     0.000000     0.000000            1            2            1         7388     0.805865 2.386090e+05     0.067516          205 
000026@J287/extract/011221035300707121439_Titan_Andrey_S319_G13_V1-1_3nd_246-4_008_ali_DW_particles.mrcs J1/imported/011221035300707121439_Titan_Andrey_S319_G13_V1-1_3nd_246-4_008_ali_DW.mrc  4129.000000  2840.000000    91.250230   147.405942   -126.72096     -3.30962     -0.00562 13699.456055 13071.422852     -8.87097     0.000000     0.000000            1            1            1         7388     0.809318 2.388449e+05     0.132832           73 
000030@J287/extract/011221035300707121439_Titan_Andrey_S319_G13_V1-1_3nd_246-4_008_ali_DW_particles.mrcs J1/imported/011221035300707121439_Titan_Andrey_S319_G13_V1-1_3nd_246-4_008_ali_DW.mrc  2709.000000  1751.000000    97.077362    66.579742   142.563708     0.820384     7.428384 13643.092773 13015.059570     -8.87097     0.000000     0.000000            1            2            1         7388     0.810664 2.389220e+05     0.112286           42 
000031@J287/extract/011221035300707121439_Titan_Andrey_S319_G13_V1-1_3nd_246-4_008_ali_DW_particles.mrcs J1/imported/011221035300707121439_Titan_Andrey_S319_G13_V1-1_3nd_246-4_008_ali_DW.mrc   811.000000   972.000000    26.789702   145.175020    93.504513     1.646384     4.124384 13765.738281 13137.705078     -8.87097     0.000000     0.000000            1            1            1         7388     0.807057 2.387477e+05     0.192415           18 
000032@J287/extract/011221035300707121439_Titan_Andrey_S319_G13_V1-1_3nd_246-4_008_ali_DW_particles.mrcs J1/imported/011221035300707121439_Titan_Andrey_S319_G13_V1-1_3nd_246-4_008_ali_DW.mrc   464.000000  3459.000000    93.452229   101.985502    -73.11792     -0.83162     1.646384 13837.186523 13209.153320     -8.87097     0.000000     0.000000            1            2            1         7388     0.811317 2.388775e+05     0.155244           74 
000033@J287/extract/011221035300707121439_Titan_Andrey_S319_G13_V1-1_3nd_246-4_008_ali_DW_particles.mrcs J1/imported/011221035300707121439_Titan_Andrey_S319_G13_V1-1_3nd_246-4_008_ali_DW.mrc  3163.000000  2963.000000   -136.90609   135.889979   -116.21556     1.646384     0.820384 13688.064453 13060.031250     -8.87097     0.000000     0.000000            1            1            1         7388     0.805317 2.387115e+05     0.364991           62 
000034@J287/extract/011221035300707121439_Titan_Andrey_S319_G13_V1-1_3nd_246-4_008_ali_DW_particles.mrcs J1/imported/011221035300707121439_Titan_Andrey_S319_G13_V1-1_3nd_246-4_008_ali_DW.mrc   985.000000  2858.000000   -139.59141   143.631366   -176.32117     0.820384     -2.48362 13738.629883 13110.596680     -8.87097     0.000000     0.000000            1            2            1         7388     0.820595 2.387996e+05     0.061734           46 
000035@J287/extract/011221035300707121439_Titan_Andrey_S319_G13_V1-1_3nd_246-4_008_ali_DW_particles.mrcs J1/imported/011221035300707121439_Titan_Andrey_S319_G13_V1-1_3nd_246-4_008_ali_DW.mrc   747.000000  3827.000000    18.849362   114.198135    -34.37759     0.820384     0.820384 13863.543945 13235.510742     -8.87097     0.000000     0.000000            1            1            1         7388     0.816408 2.387224e+05     0.106638           13 
000038@J287/extract/011221035300707121439_Titan_Andrey_S319_G13_V1-1_3nd_246-4_008_ali_DW_particles.mrcs J1/imported/011221035300707121439_Titan_Andrey_S319_G13_V1-1_3nd_246-4_008_ali_DW.mrc  1333.000000  3090.000000    -25.05787   115.456273    -76.38315     0.820384     0.820384 13741.791016 13113.757812     -8.87097     0.000000     0.000000            1            2            1         7388     0.813059 2.386913e+05     0.276231           22 
000040@J287/extract/011221035300707121439_Titan_Andrey_S319_G13_V1-1_3nd_246-4_008_ali_DW_particles.mrcs J1/imported/011221035300707121439_Titan_Andrey_S319_G13_V1-1_3nd_246-4_008_ali_DW.mrc  3072.000000  3187.000000    -78.36546    38.907077   134.485540     -0.00562     -4.13562 13709.189453 13081.156250     -8.87097     0.000000     0.000000            1            1            1         7388     0.803140 2.390296e+05     0.188963           59 
000052@J287/extract/011221035300707121439_Titan_Andrey_S319_G13_V1-1_3nd_246-4_008_ali_DW_particles.mrcs J1/imported/011221035300707121439_Titan_Andrey_S319_G13_V1-1_3nd_246-4_008_ali_DW.mrc  4106.000000  3460.000000    65.864393    40.682115    28.482780     -0.00562     0.820384 13772.518555 13144.485352     -8.87097     0.000000     0.000000            1            2            1         7388     0.804461 2.385236e+05     0.083162           65 
000056@J287/extract/011221035300707121439_Titan_Andrey_S319_G13_V1-1_3nd_246-4_008_ali_DW_particles.mrcs J1/imported/011221035300707121439_Titan_Andrey_S319_G13_V1-1_3nd_246-4_008_ali_DW.mrc  4063.000000  1796.000000    70.180383    23.869060   119.351800     -0.83162     -0.83162 13645.934570 13017.901367     -8.87097     0.000000     0.000000            1            1            1         7388     0.792257 2.390471e+05     0.245877           31 
000057@J287/extract/011221035300707121439_Titan_Andrey_S319_G13_V1-1_3nd_246-4_008_ali_DW_particles.mrcs J1/imported/011221035300707121439_Titan_Andrey_S319_G13_V1-1_3nd_246-4_008_ali_DW.mrc  1593.000000  1033.000000    68.206032   107.316872    69.329274     -0.83162     0.820384 13711.551758 13083.518555     -8.87097     0.000000     0.000000            1            2            1         7388     0.808001 2.386949e+05     0.175848           51 
000058@J287/extract/011221035300707121439_Titan_Andrey_S319_G13_V1-1_3nd_246-4_008_ali_DW_particles.mrcs J1/imported/011221035300707121439_Titan_Andrey_S319_G13_V1-1_3nd_246-4_008_ali_DW.mrc   158.000000  1180.000000   100.971469    15.948133   167.340842     -0.83162     2.472384 13786.368164 13158.334961     -8.87097     0.000000     0.000000            1            1            1         7388     0.809251 2.387774e+05     0.183390           60 
000059@J287/extract/011221035300707121439_Titan_Andrey_S319_G13_V1-1_3nd_246-4_008_ali_DW_particles.mrcs J1/imported/011221035300707121439_Titan_Andrey_S319_G13_V1-1_3nd_246-4_008_ali_DW.mrc  2012.000000   467.000000    15.798369    64.949053   -150.67353     0.820384     -0.83162 13723.341797 13095.308594     -8.87097     0.000000     0.000000            1            2            1         7388     0.804195 2.386333e+05     0.241115           43 
000064@J287/extract/011221035300707121439_Titan_Andrey_S319_G13_V1-1_3nd_246-4_008_ali_DW_particles.mrcs J1/imported/011221035300707121439_Titan_Andrey_S319_G13_V1-1_3nd_246-4_008_ali_DW.mrc  1576.000000   344.000000    18.358912    19.973675   -151.96549     0.820384     -0.00562 13764.146484 13136.113281     -8.87097     0.000000     0.000000            1            1            1         7388     0.798664 2.388303e+05     0.177389           70 
000012@J287/extract/011221243215176508550_Titan_Andrey_S319_G13_V1-1_91-9_006_ali_DW_particles.mrcs J1/imported/011221243215176508550_Titan_Andrey_S319_G13_V1-1_91-9_006_ali_DW.mrc  2528.000000  2418.000000    17.170895    60.887494    -19.38878     1.646384     0.820384 14518.261719 13852.182617   229.787354     0.000000     0.000000            1            2            1         7389     0.797281 2.386545e+05     0.277384           19 
000013@J287/extract/011221243215176508550_Titan_Andrey_S319_G13_V1-1_91-9_006_ali_DW_particles.mrcs J1/imported/011221243215176508550_Titan_Andrey_S319_G13_V1-1_91-9_006_ali_DW.mrc  1385.000000   844.000000     9.087797    27.466799   -178.76877     1.646384     -6.61362 14636.237305 13970.158203   229.787354     0.000000     0.000000            1            1            1         7389     0.803358 2.383024e+05     0.168740           33 
000017@J287/extract/011221243215176508550_Titan_Andrey_S319_G13_V1-1_91-9_006_ali_DW_particles.mrcs J1/imported/011221243215176508550_Titan_Andrey_S319_G13_V1-1_91-9_006_ali_DW.mrc  4378.000000  2249.000000     1.850560    94.507953   -122.79753     0.820384     -0.00562 14548.465820 13882.386719   229.787354     0.000000     0.000000            1            2            1         7389     0.788283 2.386391e+05     0.259427           28 
000018@J287/extract/011221243215176508550_Titan_Andrey_S319_G13_V1-1_91-9_006_ali_DW_particles.mrcs J1/imported/011221243215176508550_Titan_Andrey_S319_G13_V1-1_91-9_006_ali_DW.mrc  3151.000000   303.000000   112.048530    20.226858   -163.48258     -0.83162     2.472384 14694.143555 14028.064453   229.787354     0.000000     0.000000            1            1            1         7389     0.798559 2.385889e+05     0.334876           57 
000020@J287/extract/011221243215176508550_Titan_Andrey_S319_G13_V1-1_91-9_006_ali_DW_particles.mrcs J1/imported/011221243215176508550_Titan_Andrey_S319_G13_V1-1_91-9_006_ali_DW.mrc  1969.000000  3636.000000     8.388714    30.482257    -49.44405     -0.00562     0.820384 14667.495117 14001.416016   229.787354     0.000000     0.000000            1            2            1         7389     0.806103 2.386480e+05     0.291654           10 
000024@J287/extract/011221243215176508550_Titan_Andrey_S319_G13_V1-1_91-9_006_ali_DW_particles.mrcs J1/imported/011221243215176508550_Titan_Andrey_S319_G13_V1-1_91-9_006_ali_DW.mrc  2654.000000  3858.000000   -167.04510   126.264700   -141.80437     0.820384     0.820384 14680.330078 14014.250977   229.787354     0.000000     0.000000            1            1            1         7389     0.826783 2.380301e+05     0.077322          118 
000026@J287/extract/011221243215176508550_Titan_Andrey_S319_G13_V1-1_91-9_006_ali_DW_particles.mrcs J1/imported/011221243215176508550_Titan_Andrey_S319_G13_V1-1_91-9_006_ali_DW.mrc  1514.000000  1956.000000   -151.73373   124.865007    -59.58540     3.298384     -1.65762 14545.269531 13879.190430   229.787354     0.000000     0.000000            1            2            1         7389     0.794318 2.390899e+05     0.200934           33 
000027@J287/extract/011221243215176508550_Titan_Andrey_S319_G13_V1-1_91-9_006_ali_DW_particles.mrcs J1/imported/011221243215176508550_Titan_Andrey_S319_G13_V1-1_91-9_006_ali_DW.mrc  5515.000000   555.000000   118.668299    96.750977   -148.23760     -1.65762     -0.83162 14709.856445 14043.777344   229.787354     0.000000     0.000000            1            1            1         7389     0.798704 2.386516e+05     0.176369           43 
000029@J287/extract/011221243215176508550_Titan_Andrey_S319_G13_V1-1_91-9_006_ali_DW_particles.mrcs J1/imported/011221243215176508550_Titan_Andrey_S319_G13_V1-1_91-9_006_ali_DW.mrc  5456.000000  3501.000000    -79.97108   105.862244    59.988945     -3.30962     5.776384 14710.654297 14044.575195   229.787354     0.000000     0.000000            1            2            1         7389     0.790050 2.384398e+05     0.144554           42 
000032@J287/extract/011221243215176508550_Titan_Andrey_S319_G13_V1-1_91-9_006_ali_DW_particles.mrcs J1/imported/011221243215176508550_Titan_Andrey_S319_G13_V1-1_91-9_006_ali_DW.mrc  2791.000000   872.000000    -34.70530    89.557855    -61.47632     0.820384     -0.00562 14599.822266 13933.743164   229.787354     0.000000     0.000000            1            1            1         7389     0.816634 2.382322e+05     0.177386           14 
000036@J287/extract/011221243215176508550_Titan_Andrey_S319_G13_V1-1_91-9_006_ali_DW_particles.mrcs J1/imported/011221243215176508550_Titan_Andrey_S319_G13_V1-1_91-9_006_ali_DW.mrc  5413.000000  2394.000000     -3.67279    36.580798    90.810354     -2.48362     -1.65762 14617.661133 13951.582031   229.787354     0.000000     0.000000            1            2            1         7389     0.796467 2.387880e+05     0.238380           68 
000042@J287/extract/011221243215176508550_Titan_Andrey_S319_G13_V1-1_91-9_006_ali_DW_particles.mrcs J1/imported/011221243215176508550_Titan_Andrey_S319_G13_V1-1_91-9_006_ali_DW.mrc  4682.000000   822.000000    18.732569    92.074215    19.970363     -2.48362     -0.00562 14656.005859 13989.926758   229.787354     0.000000     0.000000            1            1            1         7389     0.808704 2.384607e+05     0.125546           72 
000044@J287/extract/011221243215176508550_Titan_Andrey_S319_G13_V1-1_91-9_006_ali_DW_particles.mrcs J1/imported/011221243215176508550_Titan_Andrey_S319_G13_V1-1_91-9_006_ali_DW.mrc   329.000000   946.000000   110.164845    92.083538    -54.43864     0.820384     0.820384 14704.365234 14038.286133   229.787354     0.000000     0.000000            1            2            1         7389     0.793343 2.387032e+05     0.205514           21 
000053@J287/extract/011221243215176508550_Titan_Andrey_S319_G13_V1-1_91-9_006_ali_DW_particles.mrcs J1/imported/011221243215176508550_Titan_Andrey_S319_G13_V1-1_91-9_006_ali_DW.mrc  5052.000000  1825.000000    31.641893    19.882734   -153.24335     3.298384     4.950384 14590.220703 13924.141602   229.787354     0.000000     0.000000            1            1            1         7389     0.789618 2.388368e+05     0.141629           30 
000054@J287/extract/011221243215176508550_Titan_Andrey_S319_G13_V1-1_91-9_006_ali_DW_particles.mrcs J1/imported/011221243215176508550_Titan_Andrey_S319_G13_V1-1_91-9_006_ali_DW.mrc  3861.000000   787.000000   134.906747    50.672513    39.289905     4.124384     0.820384 14634.921875 13968.842773   229.787354     0.000000     0.000000            1            2            1         7389     0.798342 2.385076e+05     0.207595           35 
000056@J287/extract/011221243215176508550_Titan_Andrey_S319_G13_V1-1_91-9_006_ali_DW_particles.mrcs J1/imported/011221243215176508550_Titan_Andrey_S319_G13_V1-1_91-9_006_ali_DW.mrc  1735.000000   629.000000   -159.68970    59.127193     8.083082     -0.00562     -3.30962 14647.172852 13981.093750   229.787354     0.000000     0.000000            1            1            1         7389     0.806165 2.385330e+05     0.083925           70 
000057@J287/extract/011221243215176508550_Titan_Andrey_S319_G13_V1-1_91-9_006_ali_DW_particles.mrcs J1/imported/011221243215176508550_Titan_Andrey_S319_G13_V1-1_91-9_006_ali_DW.mrc  2064.000000   951.000000    75.107626    98.638635     3.711850     0.820384     1.646384 14593.863281 13927.784180   229.787354     0.000000     0.000000            1            2            1         7389     0.832927 2.380362e+05     0.143314           73 
000003@J287/extract/011223235656847731822_Titan_Andrey_S319_G13_V1-1_2nd_170-9_002_ali_DW_particles.mrcs J1/imported/011223235656847731822_Titan_Andrey_S319_G13_V1-1_2nd_170-9_002_ali_DW.mrc  4722.000000   300.000000   -126.39648   155.893671    -92.77785     0.820384     -0.83162 13371.888672 12385.987305    -28.94094     0.000000     0.000000            1            2            1         7390     0.803980 2.386413e+05     0.132671           27 
000005@J287/extract/011223235656847731822_Titan_Andrey_S319_G13_V1-1_2nd_170-9_002_ali_DW_particles.mrcs J1/imported/011223235656847731822_Titan_Andrey_S319_G13_V1-1_2nd_170-9_002_ali_DW.mrc  4559.000000  3755.000000   167.825362    99.906304    -71.97414     0.820384     -0.00562 13379.545898 12393.644531    -28.94094     0.000000     0.000000            1            1            1         7390     0.799429 2.384058e+05     0.070326           97 
000006@J287/extract/011223235656847731822_Titan_Andrey_S319_G13_V1-1_2nd_170-9_002_ali_DW_particles.mrcs J1/imported/011223235656847731822_Titan_Andrey_S319_G13_V1-1_2nd_170-9_002_ali_DW.mrc  5560.000000  1013.000000    -88.41077   105.726686   146.226906     -4.96162     -0.83162 13407.444336 12421.542969    -28.94094     0.000000     0.000000            1            2            1         7390     0.803370 2.387455e+05     0.076946           66 
000007@J287/extract/011223235656847731822_Titan_Andrey_S319_G13_V1-1_2nd_170-9_002_ali_DW_particles.mrcs J1/imported/011223235656847731822_Titan_Andrey_S319_G13_V1-1_2nd_170-9_002_ali_DW.mrc  4079.000000   872.000000    48.019982    71.156947    61.655945     -0.00562     -0.00562 13269.184570 12283.283203    -28.94094     0.000000     0.000000            1            1            1         7390     0.793653 2.386589e+05     0.092798          131 
000013@J287/extract/011223235656847731822_Titan_Andrey_S319_G13_V1-1_2nd_170-9_002_ali_DW_particles.mrcs J1/imported/011223235656847731822_Titan_Andrey_S319_G13_V1-1_2nd_170-9_002_ali_DW.mrc  1484.000000  3106.000000    27.280474   106.542917    -69.88604     -0.00562     -0.00562 13247.063477 12261.162109    -28.94094     0.000000     0.000000            1            2            1         7390     0.793935 2.386952e+05     0.176174           31 
000017@J287/extract/011223235656847731822_Titan_Andrey_S319_G13_V1-1_2nd_170-9_002_ali_DW_particles.mrcs J1/imported/011223235656847731822_Titan_Andrey_S319_G13_V1-1_2nd_170-9_002_ali_DW.mrc   436.000000   748.000000   107.353222    92.126744   108.700265     -0.00562     -5.78762 13304.443359 12318.541992    -28.94094     0.000000     0.000000            1            1            1         7390     0.806979 2.384403e+05     0.092528           63 
000032@J287/extract/011223235656847731822_Titan_Andrey_S319_G13_V1-1_2nd_170-9_002_ali_DW_particles.mrcs J1/imported/011223235656847731822_Titan_Andrey_S319_G13_V1-1_2nd_170-9_002_ali_DW.mrc  1647.000000  2079.000000    93.139034    82.782573    97.493867     -0.83162     -2.48362 13202.105469 12216.204102    -28.94094     0.000000     0.000000            1            2            1         7390     0.816910 2.380933e+05     0.070811          138 
000034@J287/extract/011223235656847731822_Titan_Andrey_S319_G13_V1-1_2nd_170-9_002_ali_DW_particles.mrcs J1/imported/011223235656847731822_Titan_Andrey_S319_G13_V1-1_2nd_170-9_002_ali_DW.mrc  3988.000000  2378.000000    -31.83014    82.391869    88.556775     0.820384     2.472384 13220.479492 12234.578125    -28.94094     0.000000     0.000000            1            1            1         7390     0.794367 2.382706e+05     0.087332          129 
000037@J287/extract/011223235656847731822_Titan_Andrey_S319_G13_V1-1_2nd_170-9_002_ali_DW_particles.mrcs J1/imported/011223235656847731822_Titan_Andrey_S319_G13_V1-1_2nd_170-9_002_ali_DW.mrc  3582.000000  2755.000000    -32.85037    48.956320   -177.87723     2.472384     -1.65762 13238.337891 12252.436523    -28.94094     0.000000     0.000000            1            2            1         7390     0.811623 2.388047e+05     0.129328           50 
000040@J287/extract/011223235656847731822_Titan_Andrey_S319_G13_V1-1_2nd_170-9_002_ali_DW_particles.mrcs J1/imported/011223235656847731822_Titan_Andrey_S319_G13_V1-1_2nd_170-9_002_ali_DW.mrc  4052.000000  3281.000000   162.320799   117.754967   110.023605     2.472384     0.820384 13323.524414 12337.623047    -28.94094     0.000000     0.000000            1            1            1         7390     0.794293 2.385251e+05     0.068500          126 
000007@J287/extract/011224029605515897794_Titan_Andrey_S319_G13_V1-1_128-5_004_ali_DW_particles.mrcs J1/imported/011224029605515897794_Titan_Andrey_S319_G13_V1-1_128-5_004_ali_DW.mrc   276.000000   836.000000   165.055724   107.320626   136.203684     1.646384     -6.61362  5972.169434  5671.338867   264.874878     0.000000     0.000000            1            2            1         7391     0.794723 2.373764e+05     0.167525           61 
000009@J287/extract/011224029605515897794_Titan_Andrey_S319_G13_V1-1_128-5_004_ali_DW_particles.mrcs J1/imported/011224029605515897794_Titan_Andrey_S319_G13_V1-1_128-5_004_ali_DW.mrc  3106.000000  3436.000000   179.010627    48.847572   120.977955     -4.13562     7.428384  6344.338379  6043.507812   264.874878     0.000000     0.000000            1            1            1         7391     0.783878 2.370470e+05     0.192806           83 
000020@J287/extract/011224029605515897794_Titan_Andrey_S319_G13_V1-1_128-5_004_ali_DW_particles.mrcs J1/imported/011224029605515897794_Titan_Andrey_S319_G13_V1-1_128-5_004_ali_DW.mrc  1608.000000   642.000000   147.592377    21.286864   105.415246     9.080384     4.124384  6085.242188  5784.411621   264.874878     0.000000     0.000000            1            2            1         7391     0.792972 2.372218e+05     0.058899          117 
000024@J287/extract/011224029605515897794_Titan_Andrey_S319_G13_V1-1_128-5_004_ali_DW_particles.mrcs J1/imported/011224029605515897794_Titan_Andrey_S319_G13_V1-1_128-5_004_ali_DW.mrc  3481.000000  2736.000000   174.857009   111.104775     -2.70706     1.646384     -0.83162  6338.546387  6037.715820   264.874878     0.000000     0.000000            1            1            1         7391     0.787858 2.371155e+05     0.081999          118 
000025@J287/extract/011224029605515897794_Titan_Andrey_S319_G13_V1-1_128-5_004_ali_DW_particles.mrcs J1/imported/011224029605515897794_Titan_Andrey_S319_G13_V1-1_128-5_004_ali_DW.mrc  3180.000000  1581.000000    36.222873    41.049435   -176.36131     0.820384     -2.48362  6297.153809  5996.323242   264.874878     0.000000     0.000000            1            2            1         7391     0.792728 2.373076e+05     0.126360           39 
000029@J287/extract/011224029605515897794_Titan_Andrey_S319_G13_V1-1_128-5_004_ali_DW_particles.mrcs J1/imported/011224029605515897794_Titan_Andrey_S319_G13_V1-1_128-5_004_ali_DW.mrc  4668.000000  2785.000000     3.240937    68.899679    -40.27219     -6.61362     -4.96162  6483.446289  6182.615723   264.874878     0.000000     0.000000            1            1            1         7391     0.790499 2.373512e+05     0.138592          139 
000031@J287/extract/011224029605515897794_Titan_Andrey_S319_G13_V1-1_128-5_004_ali_DW_particles.mrcs J1/imported/011224029605515897794_Titan_Andrey_S319_G13_V1-1_128-5_004_ali_DW.mrc  3991.000000  3690.000000     -0.94483    59.536088    -10.34784     -0.83162     3.298384  6443.535645  6142.705078   264.874878     0.000000     0.000000            1            2            1         7391     0.785291 2.371700e+05     0.116002           76 
000032@J287/extract/011224029605515897794_Titan_Andrey_S319_G13_V1-1_128-5_004_ali_DW_particles.mrcs J1/imported/011224029605515897794_Titan_Andrey_S319_G13_V1-1_128-5_004_ali_DW.mrc  2778.000000  1506.000000    53.759777    80.963815    -54.56512     0.820384     -0.83162  6246.959473  5946.128906   264.874878     0.000000     0.000000            1            1            1         7391     0.785528 2.370829e+05     0.073947           31 
000040@J287/extract/011224029605515897794_Titan_Andrey_S319_G13_V1-1_128-5_004_ali_DW_particles.mrcs J1/imported/011224029605515897794_Titan_Andrey_S319_G13_V1-1_128-5_004_ali_DW.mrc  2277.000000  3060.000000     7.813335    33.518386   130.518353     -0.83162     1.646384  6247.979004  5947.148438   264.874878     0.000000     0.000000            1            2            1         7391     0.791036 2.369585e+05     0.084007           39 
000017@J287/extract/011227747610756609927_Titan_Andrey_S319_G13_V1-1_125-19_002_ali_DW_particles.mrcs J1/imported/011227747610756609927_Titan_Andrey_S319_G13_V1-1_125-19_002_ali_DW.mrc  4182.000000  2809.000000   -122.22039    27.540695    29.291113     1.646384     6.602384 17025.818359 15978.048828    -24.92536     0.000000     0.000000            1            1            1         7392     0.813279 2.379663e+05     0.031778          351 
000018@J287/extract/011227747610756609927_Titan_Andrey_S319_G13_V1-1_125-19_002_ali_DW_particles.mrcs J1/imported/011227747610756609927_Titan_Andrey_S319_G13_V1-1_125-19_002_ali_DW.mrc  1217.000000  2599.000000    -19.19290    81.274123    -70.63507     -0.83162     1.646384 17040.326172 15992.556641    -24.92536     0.000000     0.000000            1            2            1         7392     0.794668 2.387205e+05     0.121289          184 
000019@J287/extract/011227747610756609927_Titan_Andrey_S319_G13_V1-1_125-19_002_ali_DW_particles.mrcs J1/imported/011227747610756609927_Titan_Andrey_S319_G13_V1-1_125-19_002_ali_DW.mrc  5458.000000   957.000000   -154.20888    84.380666    -44.45270     -0.00562     -0.00562 17202.439453 16154.670898    -24.92536     0.000000     0.000000            1            1            1         7392     0.803080 2.382169e+05     0.153048           95 
000025@J287/extract/011227747610756609927_Titan_Andrey_S319_G13_V1-1_125-19_002_ali_DW_particles.mrcs J1/imported/011227747610756609927_Titan_Andrey_S319_G13_V1-1_125-19_002_ali_DW.mrc   771.000000  3109.000000   167.725940    73.385702    38.656838     0.820384     -0.83162 17126.855469 16079.086914    -24.92536     0.000000     0.000000            1            2            1         7392     0.813749 2.384645e+05     0.034554          155 
000030@J287/extract/011227747610756609927_Titan_Andrey_S319_G13_V1-1_125-19_002_ali_DW_particles.mrcs J1/imported/011227747610756609927_Titan_Andrey_S319_G13_V1-1_125-19_002_ali_DW.mrc  2344.000000  2516.000000     0.443191    90.924719   -139.69527     0.820384     3.298384 16984.718750 15936.950195    -24.92536     0.000000     0.000000            1            1            1         7392     0.796008 2.386309e+05     0.037196          145 
000032@J287/extract/011227747610756609927_Titan_Andrey_S319_G13_V1-1_125-19_002_ali_DW_particles.mrcs J1/imported/011227747610756609927_Titan_Andrey_S319_G13_V1-1_125-19_002_ali_DW.mrc  5058.000000  1919.000000     1.844005    70.182252    -40.29664     1.646384     -3.30962 17037.115234 15989.346680    -24.92536     0.000000     0.000000            1            2            1         7392     0.791401 2.381187e+05     0.102918           47 
000038@J287/extract/011227747610756609927_Titan_Andrey_S319_G13_V1-1_125-19_002_ali_DW_particles.mrcs J1/imported/011227747610756609927_Titan_Andrey_S319_G13_V1-1_125-19_002_ali_DW.mrc  2071.000000  1433.000000    88.638976    66.715717   -174.30629     2.472384     2.472384 17022.263672 15974.496094    -24.92536     0.000000     0.000000            1            1            1         7392     0.802212 2.383756e+05     0.149305           72 
000039@J287/extract/011227747610756609927_Titan_Andrey_S319_G13_V1-1_125-19_002_ali_DW_particles.mrcs J1/imported/011227747610756609927_Titan_Andrey_S319_G13_V1-1_125-19_002_ali_DW.mrc  1785.000000  3881.000000    97.416121    86.311661    -20.64188     0.820384     -0.00562 17189.996094 16142.226562    -24.92536     0.000000     0.000000            1            2            1         7392     0.797469 2.386357e+05     0.086359           89 
000042@J287/extract/011227747610756609927_Titan_Andrey_S319_G13_V1-1_125-19_002_ali_DW_particles.mrcs J1/imported/011227747610756609927_Titan_Andrey_S319_G13_V1-1_125-19_002_ali_DW.mrc  1458.000000  2156.000000   -136.64024   132.727539    75.078612     -0.83162     -0.00562 17005.248047 15957.478516    -24.92536     0.000000     0.000000            1            1            1         7392     0.803083 2.382880e+05     0.100421          236 
000005@J287/extract/011228096544495718721_Titan_Andrey_S319_G13_V1-1_3nd_317-4_007_ali_DW_particles.mrcs J1/imported/011228096544495718721_Titan_Andrey_S319_G13_V1-1_3nd_317-4_007_ali_DW.mrc  1312.000000  1542.000000    -97.91669    85.077052   101.270548     -1.65762     3.298384 16967.808594 16568.816406    19.024950     0.000000     0.000000            1            1            1         7393     0.819857 2.390819e+05     0.056271           90 
000007@J287/extract/011228096544495718721_Titan_Andrey_S319_G13_V1-1_3nd_317-4_007_ali_DW_particles.mrcs J1/imported/011228096544495718721_Titan_Andrey_S319_G13_V1-1_3nd_317-4_007_ali_DW.mrc   577.000000  3355.000000    -64.03077    75.912401    58.197222     -1.65762     1.646384 17236.326172 16837.333984    19.024950     0.000000     0.000000            1            2            1         7393     0.804527 2.392355e+05     0.177311          100 
000009@J287/extract/011228096544495718721_Titan_Andrey_S319_G13_V1-1_3nd_317-4_007_ali_DW_particles.mrcs J1/imported/011228096544495718721_Titan_Andrey_S319_G13_V1-1_3nd_317-4_007_ali_DW.mrc   720.000000   615.000000    47.141015   113.959534   116.039499     -0.83162     0.820384 17117.705078 16718.712891    19.024950     0.000000     0.000000            1            1            1         7393     0.800738 2.392282e+05     0.086441           54 
000016@J287/extract/011228096544495718721_Titan_Andrey_S319_G13_V1-1_3nd_317-4_007_ali_DW_particles.mrcs J1/imported/011228096544495718721_Titan_Andrey_S319_G13_V1-1_3nd_317-4_007_ali_DW.mrc  3885.000000  1031.000000    -41.74797    90.679939   -102.81429     -1.65762     4.124384 17025.431641 16626.439453    19.024950     0.000000     0.000000            1            2            1         7393     0.810314 2.390174e+05     0.261827           81 
000021@J287/extract/011228096544495718721_Titan_Andrey_S319_G13_V1-1_3nd_317-4_007_ali_DW_particles.mrcs J1/imported/011228096544495718721_Titan_Andrey_S319_G13_V1-1_3nd_317-4_007_ali_DW.mrc  4615.000000  1875.000000    51.100711    22.646480   173.453365     4.124384    15.688384 17012.806641 16613.814453    19.024950     0.000000     0.000000            1            1            1         7393     0.798389 2.391889e+05     0.259603           33 
000023@J287/extract/011228096544495718721_Titan_Andrey_S319_G13_V1-1_3nd_317-4_007_ali_DW_particles.mrcs J1/imported/011228096544495718721_Titan_Andrey_S319_G13_V1-1_3nd_317-4_007_ali_DW.mrc  3041.000000   919.000000    15.769307    59.505427     8.715023     4.124384     -4.13562 17011.814453 16612.822266    19.024950     0.000000     0.000000            1            2            1         7393     0.810830 2.390463e+05     0.121961           78 
000024@J287/extract/011228096544495718721_Titan_Andrey_S319_G13_V1-1_3nd_317-4_007_ali_DW_particles.mrcs J1/imported/011228096544495718721_Titan_Andrey_S319_G13_V1-1_3nd_317-4_007_ali_DW.mrc  4892.000000  2947.000000     -3.78731    99.307173    -62.88928     -0.00562     -0.83162 17118.054688 16719.062500    19.024950     0.000000     0.000000            1            1            1         7393     0.802279 2.390442e+05     0.085623           40 
000029@J287/extract/011228096544495718721_Titan_Andrey_S319_G13_V1-1_3nd_317-4_007_ali_DW_particles.mrcs J1/imported/011228096544495718721_Titan_Andrey_S319_G13_V1-1_3nd_317-4_007_ali_DW.mrc  4129.000000  3628.000000    -39.83099    50.469650    -14.85323     0.820384     -0.83162 17215.923828 16816.931641    19.024950     0.000000     0.000000            1            2            1         7393     0.810350 2.394190e+05     0.245120           18 
000035@J287/extract/011228096544495718721_Titan_Andrey_S319_G13_V1-1_3nd_317-4_007_ali_DW_particles.mrcs J1/imported/011228096544495718721_Titan_Andrey_S319_G13_V1-1_3nd_317-4_007_ali_DW.mrc  4946.000000  2009.000000   -104.59001    63.804770   -178.17843     1.646384     -0.83162 17056.449219 16657.457031    19.024950     0.000000     0.000000            1            1            1         7393     0.801731 2.391623e+05     0.095825           64 
000042@J287/extract/011228096544495718721_Titan_Andrey_S319_G13_V1-1_3nd_317-4_007_ali_DW_particles.mrcs J1/imported/011228096544495718721_Titan_Andrey_S319_G13_V1-1_3nd_317-4_007_ali_DW.mrc   999.000000  2024.000000   158.936819   135.715454   147.691143     -0.83162     -0.00562 16967.113281 16568.121094    19.024950     0.000000     0.000000            1            2            1         7393     0.792090 2.392265e+05     0.347242           21 
000044@J287/extract/011228096544495718721_Titan_Andrey_S319_G13_V1-1_3nd_317-4_007_ali_DW_particles.mrcs J1/imported/011228096544495718721_Titan_Andrey_S319_G13_V1-1_3nd_317-4_007_ali_DW.mrc  3379.000000  2497.000000    87.748647    28.093439    -10.22407     0.820384     2.472384 16965.673828 16566.681641    19.024950     0.000000     0.000000            1            1            1         7393     0.808089 2.393602e+05     0.298357           62 
000002@J287/extract/011228435156461462996_Titan_Andrey_S319_G13_V1-1_3nd_246-16_002_ali_DW_particles.mrcs J1/imported/011228435156461462996_Titan_Andrey_S319_G13_V1-1_3nd_246-16_002_ali_DW.mrc  2487.000000  1601.000000    54.009317   100.150344    71.062337     1.646384     -0.83162 15744.659180 14746.030273    -28.06541     0.000000     0.000000            1            1            1         7394     0.807135 2.401382e+05     0.218454           34 
000006@J287/extract/011228435156461462996_Titan_Andrey_S319_G13_V1-1_3nd_246-16_002_ali_DW_particles.mrcs J1/imported/011228435156461462996_Titan_Andrey_S319_G13_V1-1_3nd_246-16_002_ali_DW.mrc  3672.000000  1402.000000    48.019982    71.156947   -150.21906     0.820384     -0.83162 15822.199219 14823.570312    -28.06541     0.000000     0.000000            1            2            1         7394     0.795814 2.402250e+05     0.333994           13 
000012@J287/extract/011228435156461462996_Titan_Andrey_S319_G13_V1-1_3nd_246-16_002_ali_DW_particles.mrcs J1/imported/011228435156461462996_Titan_Andrey_S319_G13_V1-1_3nd_246-16_002_ali_DW.mrc   833.000000  2490.000000    85.722367    61.448827   -144.26325     2.472384     -3.30962 15753.364258 14754.735352    -28.06541     0.000000     0.000000            1            1            1         7394     0.798996 2.401181e+05     0.296521           21 
000013@J287/extract/011228435156461462996_Titan_Andrey_S319_G13_V1-1_3nd_246-16_002_ali_DW_particles.mrcs J1/imported/011228435156461462996_Titan_Andrey_S319_G13_V1-1_3nd_246-16_002_ali_DW.mrc  2457.000000  3804.000000   -149.99418    85.608380    11.737162     -0.00562     0.820384 15826.044922 14827.416016    -28.06541     0.000000     0.000000            1            2            1         7394     0.807209 2.398992e+05     0.105076           23 
000016@J287/extract/011228435156461462996_Titan_Andrey_S319_G13_V1-1_3nd_246-16_002_ali_DW_particles.mrcs J1/imported/011228435156461462996_Titan_Andrey_S319_G13_V1-1_3nd_246-16_002_ali_DW.mrc  4015.000000   625.000000   -168.61429   144.964330    85.013232     -5.78762     -4.13562 15961.053711 14962.424805    -28.06541     0.000000     0.000000            1            1            1         7394     0.794333 2.398645e+05     0.221379           20 
000022@J287/extract/011228435156461462996_Titan_Andrey_S319_G13_V1-1_3nd_246-16_002_ali_DW_particles.mrcs J1/imported/011228435156461462996_Titan_Andrey_S319_G13_V1-1_3nd_246-16_002_ali_DW.mrc  5397.000000  1163.000000   -173.98995   124.764264     -6.66341     0.820384     -0.00562 16009.929688 15011.300781    -28.06541     0.000000     0.000000            1            2            1         7394     0.811019 2.398921e+05     0.201409            5 
000030@J287/extract/011228435156461462996_Titan_Andrey_S319_G13_V1-1_3nd_246-16_002_ali_DW_particles.mrcs J1/imported/011228435156461462996_Titan_Andrey_S319_G13_V1-1_3nd_246-16_002_ali_DW.mrc  5593.000000  2400.000000    -13.41617    49.085216   -117.49479     -1.65762     -0.83162 15944.780273 14946.151367    -28.06541     0.000000     0.000000            1            1            1         7394     0.809099 2.401093e+05     0.085507           14 
000034@J287/extract/011228435156461462996_Titan_Andrey_S319_G13_V1-1_3nd_246-16_002_ali_DW_particles.mrcs J1/imported/011228435156461462996_Titan_Andrey_S319_G13_V1-1_3nd_246-16_002_ali_DW.mrc  1073.000000  2254.000000   164.875703    68.368688     1.210866     -0.00562     2.472384 15740.231445 14741.602539    -28.06541     0.000000     0.000000            1            2            1         7394     0.803121 2.400795e+05     0.237695           60 
000040@J287/extract/011228435156461462996_Titan_Andrey_S319_G13_V1-1_3nd_246-16_002_ali_DW_particles.mrcs J1/imported/011228435156461462996_Titan_Andrey_S319_G13_V1-1_3nd_246-16_002_ali_DW.mrc   333.000000  1438.000000   159.866554   146.538027   -133.44579     -8.26562     -3.30962 15820.530273 14821.901367    -28.06541     0.000000     0.000000            1            1            1         7394     0.807622 2.405870e+05     0.247749           25 
000041@J287/extract/011228435156461462996_Titan_Andrey_S319_G13_V1-1_3nd_246-16_002_ali_DW_particles.mrcs J1/imported/011228435156461462996_Titan_Andrey_S319_G13_V1-1_3nd_246-16_002_ali_DW.mrc  1665.000000  3838.000000   -170.36928    25.637276   -164.37562     1.646384     -0.83162 15834.181641 14835.552734    -28.06541     0.000000     0.000000            1            2            1         7394     0.802967 2.403670e+05     0.608508            5 
000043@J287/extract/011228435156461462996_Titan_Andrey_S319_G13_V1-1_3nd_246-16_002_ali_DW_particles.mrcs J1/imported/011228435156461462996_Titan_Andrey_S319_G13_V1-1_3nd_246-16_002_ali_DW.mrc  1782.000000  3354.000000    87.502189    26.592042    36.752938     -1.65762     2.472384 15784.360352 14785.731445    -28.06541     0.000000     0.000000            1            1            1         7394     0.813473 2.395486e+05     0.581662           55 
000046@J287/extract/011228435156461462996_Titan_Andrey_S319_G13_V1-1_3nd_246-16_002_ali_DW_particles.mrcs J1/imported/011228435156461462996_Titan_Andrey_S319_G13_V1-1_3nd_246-16_002_ali_DW.mrc  1662.000000   651.000000   139.953320   115.247793    -64.01321     -3.30962     -0.00562 15833.976562 14835.347656    -28.06541     0.000000     0.000000            1            2            1         7394     0.795850 2.400182e+05     0.131948           24 
000052@J287/extract/011228435156461462996_Titan_Andrey_S319_G13_V1-1_3nd_246-16_002_ali_DW_particles.mrcs J1/imported/011228435156461462996_Titan_Andrey_S319_G13_V1-1_3nd_246-16_002_ali_DW.mrc   561.000000   173.000000    88.967028    38.766496     -6.96066     4.124384     0.820384 16011.455078 15012.826172    -28.06541     0.000000     0.000000            1            1            1         7394     0.793468 2.404516e+05     0.185581           42 
000053@J287/extract/011228435156461462996_Titan_Andrey_S319_G13_V1-1_3nd_246-16_002_ali_DW_particles.mrcs J1/imported/011228435156461462996_Titan_Andrey_S319_G13_V1-1_3nd_246-16_002_ali_DW.mrc  3956.000000  3914.000000    39.809036    33.315743    71.389978     -0.00562     -1.65762 15924.021484 14925.392578    -28.06541     0.000000     0.000000            1            2            1         7394     0.802990 2.399684e+05     0.105923           19 
000055@J287/extract/011228435156461462996_Titan_Andrey_S319_G13_V1-1_3nd_246-16_002_ali_DW_particles.mrcs J1/imported/011228435156461462996_Titan_Andrey_S319_G13_V1-1_3nd_246-16_002_ali_DW.mrc  2831.000000  1056.000000   126.658134    64.833329    43.013249     1.646384     0.820384 15805.254883 14806.625977    -28.06541     0.000000     0.000000            1            1            1         7394     0.807813 2.399917e+05     0.084123           31 
000001@J287/extract/011240285067374150851_Titan_Andrey_S319_G13_V1-1_3nd_280-10_008_ali_DW_particles.mrcs J1/imported/011240285067374150851_Titan_Andrey_S319_G13_V1-1_3nd_280-10_008_ali_DW.mrc  2454.000000   451.000000   -179.55550    98.669349   134.070361     -0.00562     0.820384 11647.648438 11036.642578     -8.12672     0.000000     0.000000            1            2            1         7395     0.804041 2.392531e+05     0.134970           63 
000004@J287/extract/011240285067374150851_Titan_Andrey_S319_G13_V1-1_3nd_280-10_008_ali_DW_particles.mrcs J1/imported/011240285067374150851_Titan_Andrey_S319_G13_V1-1_3nd_280-10_008_ali_DW.mrc  1887.000000   385.000000    32.054909   160.219461    17.297791     0.820384     4.950384 11606.603516 10995.597656     -8.12672     0.000000     0.000000            1            1            1         7395     0.795893 2.392011e+05     0.134591           46 
000009@J287/extract/011240285067374150851_Titan_Andrey_S319_G13_V1-1_3nd_280-10_008_ali_DW_particles.mrcs J1/imported/011240285067374150851_Titan_Andrey_S319_G13_V1-1_3nd_280-10_008_ali_DW.mrc  4483.000000   324.000000   123.630980    53.811167   138.770522     9.906384     -2.48362 11808.934570 11197.928711     -8.12672     0.000000     0.000000            1            2            1         7395     0.796070 2.393738e+05     0.269032           28 
000011@J287/extract/011240285067374150851_Titan_Andrey_S319_G13_V1-1_3nd_280-10_008_ali_DW_particles.mrcs J1/imported/011240285067374150851_Titan_Andrey_S319_G13_V1-1_3nd_280-10_008_ali_DW.mrc  4387.000000  3904.000000   158.125378   116.427681    -41.78433     -0.00562     -2.48362 11814.300781 11203.294922     -8.12672     0.000000     0.000000            1            1            1         7395     0.806324 2.393432e+05     0.141431           23 
000012@J287/extract/011240285067374150851_Titan_Andrey_S319_G13_V1-1_3nd_280-10_008_ali_DW_particles.mrcs J1/imported/011240285067374150851_Titan_Andrey_S319_G13_V1-1_3nd_280-10_008_ali_DW.mrc  1120.000000   402.000000   173.439401   102.331172    57.311258     0.820384     -0.00562 11595.586914 10984.581055     -8.12672     0.000000     0.000000            1            2            1         7395     0.795436 2.396174e+05     0.170135           10 
000016@J287/extract/011240285067374150851_Titan_Andrey_S319_G13_V1-1_3nd_280-10_008_ali_DW_particles.mrcs J1/imported/011240285067374150851_Titan_Andrey_S319_G13_V1-1_3nd_280-10_008_ali_DW.mrc  5112.000000  2120.000000    -99.12967    38.573714    21.982493     -3.30962     4.124384 11796.030273 11185.024414     -8.12672     0.000000     0.000000            1            1            1         7395     0.800860 2.398355e+05     0.169428           23 
000021@J287/extract/011240285067374150851_Titan_Andrey_S319_G13_V1-1_3nd_280-10_008_ali_DW_particles.mrcs J1/imported/011240285067374150851_Titan_Andrey_S319_G13_V1-1_3nd_280-10_008_ali_DW.mrc  2465.000000  3513.000000    -19.23337    88.480063   148.743555     0.820384     1.646384 11682.229492 11071.223633     -8.12672     0.000000     0.000000            1            2            1         7395     0.804347 2.394085e+05     0.064903           51 
000022@J287/extract/011240285067374150851_Titan_Andrey_S319_G13_V1-1_3nd_280-10_008_ali_DW_particles.mrcs J1/imported/011240285067374150851_Titan_Andrey_S319_G13_V1-1_3nd_280-10_008_ali_DW.mrc  4912.000000  1682.000000    59.917812   117.758849    82.454292     -2.48362     3.298384 11774.926758 11163.920898     -8.12672     0.000000     0.000000            1            1            1         7395     0.820008 2.397208e+05     0.168299           56 
000025@J287/extract/011240285067374150851_Titan_Andrey_S319_G13_V1-1_3nd_280-10_008_ali_DW_particles.mrcs J1/imported/011240285067374150851_Titan_Andrey_S319_G13_V1-1_3nd_280-10_008_ali_DW.mrc  4750.000000  2161.000000   -142.89842    79.659011   165.383911     0.820384     -4.96162 11749.776367 11138.770508     -8.12672     0.000000     0.000000            1            2            1         7395     0.807652 2.393486e+05     0.092961           59 
000026@J287/extract/011240285067374150851_Titan_Andrey_S319_G13_V1-1_3nd_280-10_008_ali_DW_particles.mrcs J1/imported/011240285067374150851_Titan_Andrey_S319_G13_V1-1_3nd_280-10_008_ali_DW.mrc  1264.000000  3183.000000    -70.10913   133.713749   100.983669     4.950384     1.646384 11626.615234 11015.609375     -8.12672     0.000000     0.000000            1            1            1         7395     0.802304 2.393370e+05     0.246340           31 
000028@J287/extract/011240285067374150851_Titan_Andrey_S319_G13_V1-1_3nd_280-10_008_ali_DW_particles.mrcs J1/imported/011240285067374150851_Titan_Andrey_S319_G13_V1-1_3nd_280-10_008_ali_DW.mrc  4062.000000  3322.000000   135.237752    72.395032    24.129256     1.646384     -1.65762 11754.380859 11143.375000     -8.12672     0.000000     0.000000            1            2            1         7395     0.805585 2.394721e+05     0.202252           48 
000032@J287/extract/011240285067374150851_Titan_Andrey_S319_G13_V1-1_3nd_280-10_008_ali_DW_particles.mrcs J1/imported/011240285067374150851_Titan_Andrey_S319_G13_V1-1_3nd_280-10_008_ali_DW.mrc  3633.000000  3032.000000   -173.91336    77.054286   -158.52256     -0.00562     -0.83162 11700.576172 11089.570312     -8.12672     0.000000     0.000000            1            1            1         7395     0.801490 2.396690e+05     0.161229           56 
000050@J287/extract/011240285067374150851_Titan_Andrey_S319_G13_V1-1_3nd_280-10_008_ali_DW_particles.mrcs J1/imported/011240285067374150851_Titan_Andrey_S319_G13_V1-1_3nd_280-10_008_ali_DW.mrc  2646.000000  2886.000000    75.360453   113.569092     1.907579     0.820384     -4.13562 11627.973633 11016.967773     -8.12672     0.000000     0.000000            1            2            1         7395     0.807657 2.394910e+05     0.089063           34 
000001@J287/extract/011242074390052490943_Titan_Andrey_S319_G13_V1-1_3nd_287-17_001_ali_DW_particles.mrcs J1/imported/011242074390052490943_Titan_Andrey_S319_G13_V1-1_3nd_287-17_001_ali_DW.mrc   557.000000  1772.000000   -143.01340    91.640548   -177.73232     5.776384     3.298384  6781.396484  6218.663086    -22.20840     0.000000     0.000000            1            1            1         7396     0.770513 2.366763e+05     0.039812           54 
000008@J287/extract/011242074390052490943_Titan_Andrey_S319_G13_V1-1_3nd_287-17_001_ali_DW_particles.mrcs J1/imported/011242074390052490943_Titan_Andrey_S319_G13_V1-1_3nd_287-17_001_ali_DW.mrc  1045.000000  1858.000000    -37.41962    79.917832    -74.64655     -0.83162     -0.00562  6808.344727  6245.611328    -22.20840     0.000000     0.000000            1            2            1         7396     0.785799 2.366557e+05     0.042828          247 
000009@J287/extract/011242074390052490943_Titan_Andrey_S319_G13_V1-1_3nd_287-17_001_ali_DW_particles.mrcs J1/imported/011242074390052490943_Titan_Andrey_S319_G13_V1-1_3nd_287-17_001_ali_DW.mrc  4631.000000  2072.000000    50.921037    78.568863    -47.08826     -0.00562     -0.83162  6821.939941  6259.206543    -22.20840     0.000000     0.000000            1            1            1         7396     0.782734 2.367644e+05     0.145901           68 
000011@J287/extract/011242074390052490943_Titan_Andrey_S319_G13_V1-1_3nd_287-17_001_ali_DW_particles.mrcs J1/imported/011242074390052490943_Titan_Andrey_S319_G13_V1-1_3nd_287-17_001_ali_DW.mrc  2432.000000   628.000000   119.664263    68.810771   -112.57047     -1.65762     0.820384  6731.308105  6168.574707    -22.20840     0.000000     0.000000            1            2            1         7396     0.782286 2.371590e+05     0.059271          368 
000012@J287/extract/011242074390052490943_Titan_Andrey_S319_G13_V1-1_3nd_287-17_001_ali_DW_particles.mrcs J1/imported/011242074390052490943_Titan_Andrey_S319_G13_V1-1_3nd_287-17_001_ali_DW.mrc  5178.000000  1894.000000   129.844611    91.807214   112.282593     0.820384     -0.00562  6856.307129  6293.573730    -22.20840     0.000000     0.000000            1            1            1         7396     0.774126 2.367413e+05     0.109040           31 
000020@J287/extract/011242074390052490943_Titan_Andrey_S319_G13_V1-1_3nd_287-17_001_ali_DW_particles.mrcs J1/imported/011242074390052490943_Titan_Andrey_S319_G13_V1-1_3nd_287-17_001_ali_DW.mrc  2414.000000  3952.000000    29.872289    77.560806    38.897310     -0.00562     -4.96162  7002.349121  6439.615723    -22.20840     0.000000     0.000000            1            2            1         7396     0.779802 2.367464e+05     0.109406          176 
000023@J287/extract/011242074390052490943_Titan_Andrey_S319_G13_V1-1_3nd_287-17_001_ali_DW_particles.mrcs J1/imported/011242074390052490943_Titan_Andrey_S319_G13_V1-1_3nd_287-17_001_ali_DW.mrc  2291.000000  2743.000000     -6.06157    42.776556    -77.98105     -2.48362     0.820384  6888.568359  6325.834961    -22.20840     0.000000     0.000000            1            1            1         7396     0.777819 2.367772e+05     0.176627          109 
000026@J287/extract/011242074390052490943_Titan_Andrey_S319_G13_V1-1_3nd_287-17_001_ali_DW_particles.mrcs J1/imported/011242074390052490943_Titan_Andrey_S319_G13_V1-1_3nd_287-17_001_ali_DW.mrc   721.000000  3465.000000    -26.37840   104.070127   -108.24826     -2.48362     -0.00562  6988.857422  6426.124023    -22.20840     0.000000     0.000000            1            2            1         7396     0.775552 2.364978e+05     0.109486          152 
000036@J287/extract/011242074390052490943_Titan_Andrey_S319_G13_V1-1_3nd_287-17_001_ali_DW_particles.mrcs J1/imported/011242074390052490943_Titan_Andrey_S319_G13_V1-1_3nd_287-17_001_ali_DW.mrc  3293.000000  3505.000000   -134.35460    72.384003    79.007233     -0.00562     -0.83162  6965.891113  6403.157715    -22.20840     0.000000     0.000000            1            1            1         7396     0.778522 2.367719e+05     0.176347           91 
000014@J287/extract/011243671492460848048_Titan_Andrey_S319_G13_V1-1_103-23_006_ali_DW_particles.mrcs J1/imported/011243671492460848048_Titan_Andrey_S319_G13_V1-1_103-23_006_ali_DW.mrc  4112.000000   913.000000    -87.16816   114.658513   -121.95421     -0.83162     -0.83162 15297.296875 14624.313477   230.563370     0.000000     0.000000            1            1            1         7397     0.811147 2.384428e+05     0.096038           24 
000020@J287/extract/011243671492460848048_Titan_Andrey_S319_G13_V1-1_103-23_006_ali_DW_particles.mrcs J1/imported/011243671492460848048_Titan_Andrey_S319_G13_V1-1_103-23_006_ali_DW.mrc  5350.000000  3845.000000    -55.45720    65.885333    11.340384     -4.13562     3.298384 15266.621094 14593.637695   230.563370     0.000000     0.000000            1            2            1         7397     0.791087 2.385117e+05     0.172031           20 
000030@J287/extract/011243671492460848048_Titan_Andrey_S319_G13_V1-1_103-23_006_ali_DW_particles.mrcs J1/imported/011243671492460848048_Titan_Andrey_S319_G13_V1-1_103-23_006_ali_DW.mrc  1418.000000  2205.000000   115.717900    87.223912    -95.72226     -0.00562     0.820384 15264.976562 14591.993164   230.563370     0.000000     0.000000            1            1            1         7397     0.800288 2.386071e+05     0.125311           54 
000031@J287/extract/011243671492460848048_Titan_Andrey_S319_G13_V1-1_103-23_006_ali_DW_particles.mrcs J1/imported/011243671492460848048_Titan_Andrey_S319_G13_V1-1_103-23_006_ali_DW.mrc   923.000000  3054.000000    -20.91389   128.028080   -149.49418     -5.78762     -2.48362 15354.600586 14681.617188   230.563370     0.000000     0.000000            1            2            1         7397     0.804102 2.385766e+05     0.261671           36 
000032@J287/extract/011243671492460848048_Titan_Andrey_S319_G13_V1-1_103-23_006_ali_DW_particles.mrcs J1/imported/011243671492460848048_Titan_Andrey_S319_G13_V1-1_103-23_006_ali_DW.mrc  2127.000000  1747.000000    -85.84250   118.687205     -1.98942     -8.26562     -4.96162 15257.215820 14584.232422   230.563370     0.000000     0.000000            1            1            1         7397     0.800831 2.385970e+05     0.089173           52 
000034@J287/extract/011243671492460848048_Titan_Andrey_S319_G13_V1-1_103-23_006_ali_DW_particles.mrcs J1/imported/011243671492460848048_Titan_Andrey_S319_G13_V1-1_103-23_006_ali_DW.mrc  3822.000000  2526.000000   148.043518    83.243989   166.442278     -0.00562     0.820384 15212.285156 14539.301758   230.563370     0.000000     0.000000            1            2            1         7397     0.804258 2.388784e+05     0.195664           12 
000035@J287/extract/011243671492460848048_Titan_Andrey_S319_G13_V1-1_103-23_006_ali_DW_particles.mrcs J1/imported/011243671492460848048_Titan_Andrey_S319_G13_V1-1_103-23_006_ali_DW.mrc  5095.000000  1317.000000    85.191239   112.119694    82.555064     -0.00562     0.820384 15305.126953 14632.143555   230.563370     0.000000     0.000000            1            1            1         7397     0.800567 2.385069e+05     0.118247           52 
000036@J287/extract/011243671492460848048_Titan_Andrey_S319_G13_V1-1_103-23_006_ali_DW_particles.mrcs J1/imported/011243671492460848048_Titan_Andrey_S319_G13_V1-1_103-23_006_ali_DW.mrc  4487.000000  1157.000000   -163.92783    42.534986   -115.66399     2.472384     -1.65762 15284.152344 14611.168945   230.563370     0.000000     0.000000            1            2            1         7397     0.800271 2.383772e+05     0.047590          101 
000038@J287/extract/011243671492460848048_Titan_Andrey_S319_G13_V1-1_103-23_006_ali_DW_particles.mrcs J1/imported/011243671492460848048_Titan_Andrey_S319_G13_V1-1_103-23_006_ali_DW.mrc  3684.000000  2986.000000    58.577256   159.931561   -129.96426     0.820384     -0.83162 15251.570312 14578.586914   230.563370     0.000000     0.000000            1            1            1         7397     0.795692 2.386334e+05     0.054967          113 
000040@J287/extract/011243671492460848048_Titan_Andrey_S319_G13_V1-1_103-23_006_ali_DW_particles.mrcs J1/imported/011243671492460848048_Titan_Andrey_S319_G13_V1-1_103-23_006_ali_DW.mrc  2451.000000  2234.000000    57.920320    77.254496    91.734217     1.646384     -1.65762 15227.686523 14554.703125   230.563370     0.000000     0.000000            1            2            1         7397     0.804749 2.383602e+05     0.139615           55 
000042@J287/extract/011243671492460848048_Titan_Andrey_S319_G13_V1-1_103-23_006_ali_DW_particles.mrcs J1/imported/011243671492460848048_Titan_Andrey_S319_G13_V1-1_103-23_006_ali_DW.mrc  3535.000000  2265.000000   126.808748    74.979152   -127.66370     0.820384     -0.00562 15203.623047 14530.639648   230.563370     0.000000     0.000000            1            1            1         7397     0.798129 2.384111e+05     0.173017           39 
000044@J287/extract/011243671492460848048_Titan_Andrey_S319_G13_V1-1_103-23_006_ali_DW_particles.mrcs J1/imported/011243671492460848048_Titan_Andrey_S319_G13_V1-1_103-23_006_ali_DW.mrc  3767.000000  3570.000000   153.730276    90.371236   117.610200     3.298384     -0.83162 15323.083008 14650.099609   230.563370     0.000000     0.000000            1            2            1         7397     0.800673 2.384012e+05     0.061007          135 
000050@J287/extract/011243671492460848048_Titan_Andrey_S319_G13_V1-1_103-23_006_ali_DW_particles.mrcs J1/imported/011243671492460848048_Titan_Andrey_S319_G13_V1-1_103-23_006_ali_DW.mrc   148.000000   646.000000   -131.71216    86.985406    -63.49338     0.820384     -0.00562 15455.586914 14782.603516   230.563370     0.000000     0.000000            1            1            1         7397     0.812036 2.385867e+05     0.035040           98 
000003@J287/extract/011244728823213575327_Titan_Andrey_S319_G13_V1-1_100-13_006_ali_DW_particles.mrcs J1/imported/011244728823213575327_Titan_Andrey_S319_G13_V1-1_100-13_006_ali_DW.mrc  1978.000000  2272.000000   119.354755    52.386434   -106.79195     -4.13562     -3.30962 14789.398438 14147.437500   229.472626     0.000000     0.000000            1            2            1         7398     0.798126 2.388385e+05     0.149699           49 
000004@J287/extract/011244728823213575327_Titan_Andrey_S319_G13_V1-1_100-13_006_ali_DW_particles.mrcs J1/imported/011244728823213575327_Titan_Andrey_S319_G13_V1-1_100-13_006_ali_DW.mrc  3586.000000  2762.000000    64.470806    51.725008    -11.12689     2.472384     0.820384 14896.787109 14254.826172   229.472626     0.000000     0.000000            1            1            1         7398     0.814366 2.388408e+05     0.101958           44 
000010@J287/extract/011244728823213575327_Titan_Andrey_S319_G13_V1-1_100-13_006_ali_DW_particles.mrcs J1/imported/011244728823213575327_Titan_Andrey_S319_G13_V1-1_100-13_006_ali_DW.mrc  1311.000000  2689.000000   178.763178    21.140951    77.905345     -6.61362     0.820384 14837.959961 14195.999023   229.472626     0.000000     0.000000            1            2            1         7398     0.805139 2.384610e+05     0.088590           66 
000013@J287/extract/011244728823213575327_Titan_Andrey_S319_G13_V1-1_100-13_006_ali_DW_particles.mrcs J1/imported/011244728823213575327_Titan_Andrey_S319_G13_V1-1_100-13_006_ali_DW.mrc   874.000000   594.000000   116.881832   137.743152   -151.56644     -2.48362     -2.48362 14926.060547 14284.099609   229.472626     0.000000     0.000000            1            1            1         7398     0.810692 2.384954e+05     0.195710           44 
000014@J287/extract/011244728823213575327_Titan_Andrey_S319_G13_V1-1_100-13_006_ali_DW_particles.mrcs J1/imported/011244728823213575327_Titan_Andrey_S319_G13_V1-1_100-13_006_ali_DW.mrc  3090.000000  3561.000000     -4.74032    30.485669   147.002502     7.428384     6.602384 14987.941406 14345.980469   229.472626     0.000000     0.000000            1            2            1         7398     0.806851 2.385215e+05     0.055813           31 
000015@J287/extract/011244728823213575327_Titan_Andrey_S319_G13_V1-1_100-13_006_ali_DW_particles.mrcs J1/imported/011244728823213575327_Titan_Andrey_S319_G13_V1-1_100-13_006_ali_DW.mrc  1635.000000   514.000000    -81.44431   109.596623    18.715335     -0.83162     0.820384 14906.651367 14264.690430   229.472626     0.000000     0.000000            1            1            1         7398     0.796798 2.387737e+05     0.174300           70 
000016@J287/extract/011244728823213575327_Titan_Andrey_S319_G13_V1-1_100-13_006_ali_DW_particles.mrcs J1/imported/011244728823213575327_Titan_Andrey_S319_G13_V1-1_100-13_006_ali_DW.mrc  4127.000000  3367.000000    -40.45840   101.501418    22.815131     -0.00562     2.472384 15011.888672 14369.927734   229.472626     0.000000     0.000000            1            2            1         7398     0.803235 2.388572e+05     0.234988           97 
000019@J287/extract/011244728823213575327_Titan_Andrey_S319_G13_V1-1_100-13_006_ali_DW_particles.mrcs J1/imported/011244728823213575327_Titan_Andrey_S319_G13_V1-1_100-13_006_ali_DW.mrc  1952.000000  3378.000000     3.822245    33.524016   -128.35074     -1.65762     2.472384 14948.152344 14306.191406   229.472626     0.000000     0.000000            1            1            1         7398     0.816759 2.383004e+05     0.112865          121 
000026@J287/extract/011244728823213575327_Titan_Andrey_S319_G13_V1-1_100-13_006_ali_DW_particles.mrcs J1/imported/011244728823213575327_Titan_Andrey_S319_G13_V1-1_100-13_006_ali_DW.mrc  1604.000000  1585.000000   163.762122   124.802221   145.648450     -0.00562     -0.83162 14787.457031 14145.496094   229.472626     0.000000     0.000000            1            2            1         7398     0.796787 2.389154e+05     0.113063           82 
000028@J287/extract/011244728823213575327_Titan_Andrey_S319_G13_V1-1_100-13_006_ali_DW_particles.mrcs J1/imported/011244728823213575327_Titan_Andrey_S319_G13_V1-1_100-13_006_ali_DW.mrc  5170.000000  3175.000000   121.171229    75.055203     -9.48745     -2.48362     -0.83162 15104.781250 14462.820312   229.472626     0.000000     0.000000            1            1            1         7398     0.799586 2.386390e+05     0.067520          150 
000029@J287/extract/011244728823213575327_Titan_Andrey_S319_G13_V1-1_100-13_006_ali_DW_particles.mrcs J1/imported/011244728823213575327_Titan_Andrey_S319_G13_V1-1_100-13_006_ali_DW.mrc  1519.000000  1144.000000    85.527100    52.912488     -3.53212     -4.96162     -0.83162 14825.592773 14183.631836   229.472626     0.000000     0.000000            1            2            1         7398     0.806344 2.391236e+05     0.165319           46 
000039@J287/extract/011244728823213575327_Titan_Andrey_S319_G13_V1-1_100-13_006_ali_DW_particles.mrcs J1/imported/011244728823213575327_Titan_Andrey_S319_G13_V1-1_100-13_006_ali_DW.mrc  4614.000000  1704.000000   -161.13472    63.175381     6.245736     -0.00562     1.646384 14932.615234 14290.654297   229.472626     0.000000     0.000000            1            1            1         7398     0.821697 2.384484e+05     0.068189           72 
000044@J287/extract/011244728823213575327_Titan_Andrey_S319_G13_V1-1_100-13_006_ali_DW_particles.mrcs J1/imported/011244728823213575327_Titan_Andrey_S319_G13_V1-1_100-13_006_ali_DW.mrc   782.000000  3750.000000    -16.39918    83.701969    36.284968     -0.83162     0.820384 14991.285156 14349.324219   229.472626     0.000000     0.000000            1            2            1         7398     0.804405 2.386689e+05     0.059695           48 
000046@J287/extract/011244728823213575327_Titan_Andrey_S319_G13_V1-1_100-13_006_ali_DW_particles.mrcs J1/imported/011244728823213575327_Titan_Andrey_S319_G13_V1-1_100-13_006_ali_DW.mrc  5376.000000  2132.000000    -80.04978   144.496141   132.495713     0.820384     0.820384 14995.218750 14353.257812   229.472626     0.000000     0.000000            1            1            1         7398     0.816318 2.383811e+05     0.093002           61 
000047@J287/extract/011244728823213575327_Titan_Andrey_S319_G13_V1-1_100-13_006_ali_DW_particles.mrcs J1/imported/011244728823213575327_Titan_Andrey_S319_G13_V1-1_100-13_006_ali_DW.mrc  3331.000000  1133.000000    -79.34992   147.567089   154.870606     -1.65762     0.820384 14866.673828 14224.712891   229.472626     0.000000     0.000000            1            2            1         7398     0.804587 2.384977e+05     0.070320           75 
000001@J287/extract/011245256985852307413_Titan_Andrey_S319_G13_V1-1_3nd_249-11_006_ali_DW_particles.mrcs J1/imported/011245256985852307413_Titan_Andrey_S319_G13_V1-1_3nd_249-11_006_ali_DW.mrc  1286.000000  2768.000000   177.649009   108.547988    59.118545     1.646384     1.646384 13065.968750 12444.414062   234.222809     0.000000     0.000000            1            1            1         7399     0.818938 2.401779e+05     0.114418           46 
000018@J287/extract/011245256985852307413_Titan_Andrey_S319_G13_V1-1_3nd_249-11_006_ali_DW_particles.mrcs J1/imported/011245256985852307413_Titan_Andrey_S319_G13_V1-1_3nd_249-11_006_ali_DW.mrc  3208.000000  2496.000000   164.815973    57.723034   109.988057     -2.48362     -2.48362 13078.456055 12456.901367   234.222809     0.000000     0.000000            1            2            1         7399     0.817696 2.398742e+05     0.047574           27 
000021@J287/extract/011245256985852307413_Titan_Andrey_S319_G13_V1-1_3nd_249-11_006_ali_DW_particles.mrcs J1/imported/011245256985852307413_Titan_Andrey_S319_G13_V1-1_3nd_249-11_006_ali_DW.mrc  1999.000000   803.000000   154.976755   137.311260   166.543856     -0.83162     -4.13562 13118.721680 12497.166992   234.222809     0.000000     0.000000            1            1            1         7399     0.808745 2.399509e+05     0.172972           10 
000024@J287/extract/011245256985852307413_Titan_Andrey_S319_G13_V1-1_3nd_249-11_006_ali_DW_particles.mrcs J1/imported/011245256985852307413_Titan_Andrey_S319_G13_V1-1_3nd_249-11_006_ali_DW.mrc   177.000000  2082.000000   170.678228   115.034589    -68.25457     4.124384     1.646384 13033.967773 12412.413086   234.222809     0.000000     0.000000            1            2            1         7399     0.815042 2.402130e+05     0.096474           53 
000029@J287/extract/011245256985852307413_Titan_Andrey_S319_G13_V1-1_3nd_249-11_006_ali_DW_particles.mrcs J1/imported/011245256985852307413_Titan_Andrey_S319_G13_V1-1_3nd_249-11_006_ali_DW.mrc  2524.000000  2179.000000   142.482850    90.469483    -69.73745     -0.00562     0.820384 13044.140625 12422.585938   234.222809     0.000000     0.000000            1            1            1         7399     0.820985 2.401350e+05     0.209142           12 
000030@J287/extract/011245256985852307413_Titan_Andrey_S319_G13_V1-1_3nd_249-11_006_ali_DW_particles.mrcs J1/imported/011245256985852307413_Titan_Andrey_S319_G13_V1-1_3nd_249-11_006_ali_DW.mrc  3906.000000  3480.000000   -133.46827   115.299371   118.327664     1.646384     6.602384 13233.508789 12611.954102   234.222809     0.000000     0.000000            1            2            1         7399     0.822649 2.399120e+05     0.072288           49 
000031@J287/extract/011245256985852307413_Titan_Andrey_S319_G13_V1-1_3nd_249-11_006_ali_DW_particles.mrcs J1/imported/011245256985852307413_Titan_Andrey_S319_G13_V1-1_3nd_249-11_006_ali_DW.mrc  4018.000000  2861.000000   170.171809   162.957877    -54.69165     -0.83162     -2.48362 13155.861328 12534.306641   234.222809     0.000000     0.000000            1            1            1         7399     0.815388 2.404644e+05     0.263672            9 
000032@J287/extract/011245256985852307413_Titan_Andrey_S319_G13_V1-1_3nd_249-11_006_ali_DW_particles.mrcs J1/imported/011245256985852307413_Titan_Andrey_S319_G13_V1-1_3nd_249-11_006_ali_DW.mrc  3582.000000  1015.000000    -77.89232    65.551753   -151.93545     -4.96162     1.646384 13140.632812 12519.078125   234.222809     0.000000     0.000000            1            2            1         7399     0.817021 2.405046e+05     0.161486           26 
000035@J287/extract/011245256985852307413_Titan_Andrey_S319_G13_V1-1_3nd_249-11_006_ali_DW_particles.mrcs J1/imported/011245256985852307413_Titan_Andrey_S319_G13_V1-1_3nd_249-11_006_ali_DW.mrc  5282.000000  1325.000000    -69.31078    57.511305   133.027178     4.950384     -3.30962 13235.691406 12614.136719   234.222809     0.000000     0.000000            1            1            1         7399     0.808939 2.403654e+05     0.365867           56 
000043@J287/extract/011245256985852307413_Titan_Andrey_S319_G13_V1-1_3nd_249-11_006_ali_DW_particles.mrcs J1/imported/011245256985852307413_Titan_Andrey_S319_G13_V1-1_3nd_249-11_006_ali_DW.mrc  3116.000000  1067.000000   164.988433    92.694140    27.441895     -0.00562     -0.00562 13112.973633 12491.418945   234.222809     0.000000     0.000000            1            2            1         7399     0.812540 2.404010e+05     0.221197            6 
000044@J287/extract/011245256985852307413_Titan_Andrey_S319_G13_V1-1_3nd_249-11_006_ali_DW_particles.mrcs J1/imported/011245256985852307413_Titan_Andrey_S319_G13_V1-1_3nd_249-11_006_ali_DW.mrc  3352.000000   580.000000    81.953695   136.723755   137.266308     -1.65762     -0.83162 13184.661133 12563.106445   234.222809     0.000000     0.000000            1            1            1         7399     0.811450 2.402067e+05     0.090423           39 
000050@J287/extract/011245256985852307413_Titan_Andrey_S319_G13_V1-1_3nd_249-11_006_ali_DW_particles.mrcs J1/imported/011245256985852307413_Titan_Andrey_S319_G13_V1-1_3nd_249-11_006_ali_DW.mrc  4742.000000   160.000000   -161.29101    92.702797   139.404508     -0.00562     -0.00562 13329.616211 12708.061523   234.222809     0.000000     0.000000            1            2            1         7399     0.816474 2.405083e+05     0.307703           42 
000055@J287/extract/011245256985852307413_Titan_Andrey_S319_G13_V1-1_3nd_249-11_006_ali_DW_particles.mrcs J1/imported/011245256985852307413_Titan_Andrey_S319_G13_V1-1_3nd_249-11_006_ali_DW.mrc  1749.000000   893.000000   112.925221   136.232175    65.934790     3.298384     -0.83162 13109.673828 12488.119141   234.222809     0.000000     0.000000            1            1            1         7399     0.814980 2.403640e+05     0.106774           57 
000006@J287/extract/011250029470140633477_Titan_Andrey_S319_G13_V1-1_3nd_290-14_005_ali_DW_particles.mrcs J1/imported/011250029470140633477_Titan_Andrey_S319_G13_V1-1_3nd_290-14_005_ali_DW.mrc  5629.000000  1360.000000   142.189330    63.332727   138.455978     -2.48362     -0.83162 14757.881836 14452.655273   240.336472     0.000000     0.000000            1            2            1         7400     0.800848 2.381182e+05     0.024734           58 
000009@J287/extract/011250029470140633477_Titan_Andrey_S319_G13_V1-1_3nd_290-14_005_ali_DW_particles.mrcs J1/imported/011250029470140633477_Titan_Andrey_S319_G13_V1-1_3nd_290-14_005_ali_DW.mrc   831.000000  2539.000000   160.699295    79.538041   -148.73828     -1.65762     -0.00562 14674.132812 14368.906250   240.336472     0.000000     0.000000            1            1            1         7400     0.793333 2.382866e+05     0.035017          100 
000011@J287/extract/011250029470140633477_Titan_Andrey_S319_G13_V1-1_3nd_290-14_005_ali_DW_particles.mrcs J1/imported/011250029470140633477_Titan_Andrey_S319_G13_V1-1_3nd_290-14_005_ali_DW.mrc  1059.000000  1719.000000   -132.32028   134.364244    -33.76504     -2.48362     7.428384 14650.169922 14344.943359   240.336472     0.000000     0.000000            1            2            1         7400     0.804643 2.382631e+05     0.128832           66 
000012@J287/extract/011250029470140633477_Titan_Andrey_S319_G13_V1-1_3nd_290-14_005_ali_DW_particles.mrcs J1/imported/011250029470140633477_Titan_Andrey_S319_G13_V1-1_3nd_290-14_005_ali_DW.mrc  2159.000000   357.000000    49.709266    94.192928   -101.49052     0.820384     -2.48362 14788.528320 14483.301758   240.336472     0.000000     0.000000            1            1            1         7400     0.804162 2.380901e+05     0.099646           51 
000017@J287/extract/011250029470140633477_Titan_Andrey_S319_G13_V1-1_3nd_290-14_005_ali_DW_particles.mrcs J1/imported/011250029470140633477_Titan_Andrey_S319_G13_V1-1_3nd_290-14_005_ali_DW.mrc  1897.000000  1867.000000   150.799495    75.951679   173.914300     0.820384     -0.00562 14608.520508 14303.293945   240.336472     0.000000     0.000000            1            2            1         7400     0.803116 2.381970e+05     0.135339           64 
000019@J287/extract/011250029470140633477_Titan_Andrey_S319_G13_V1-1_3nd_290-14_005_ali_DW_particles.mrcs J1/imported/011250029470140633477_Titan_Andrey_S319_G13_V1-1_3nd_290-14_005_ali_DW.mrc  5361.000000   970.000000   -124.66237    85.878188    -84.19100     -0.00562     0.820384 14802.837891 14497.611328   240.336472     0.000000     0.000000            1            1            1         7400     0.803547 2.382347e+05     0.033101          102 
000036@J287/extract/011250029470140633477_Titan_Andrey_S319_G13_V1-1_3nd_290-14_005_ali_DW_particles.mrcs J1/imported/011250029470140633477_Titan_Andrey_S319_G13_V1-1_3nd_290-14_005_ali_DW.mrc  2626.000000   651.000000    -35.86896    66.115016   -108.42176     -1.65762     1.646384 14726.322266 14421.095703   240.336472     0.000000     0.000000            1            2            1         7400     0.819740 2.380264e+05     0.024470          206 
000039@J287/extract/011250029470140633477_Titan_Andrey_S319_G13_V1-1_3nd_290-14_005_ali_DW_particles.mrcs J1/imported/011250029470140633477_Titan_Andrey_S319_G13_V1-1_3nd_290-14_005_ali_DW.mrc  1367.000000  3501.000000   162.339565   120.512095   -143.09226     -0.00562     -0.00562 14742.557617 14437.331055   240.336472     0.000000     0.000000            1            1            1         7400     0.804675 2.382627e+05     0.314433           36 
000050@J287/extract/011250029470140633477_Titan_Andrey_S319_G13_V1-1_3nd_290-14_005_ali_DW_particles.mrcs J1/imported/011250029470140633477_Titan_Andrey_S319_G13_V1-1_3nd_290-14_005_ali_DW.mrc  3772.000000  2112.000000    18.708987    87.297203    -64.40451     2.472384     -8.26562 14620.386719 14315.160156   240.336472     0.000000     0.000000            1            2            1         7400     0.801547 2.384252e+05     0.180405          132 
000002@J287/extract/011250163916189417132_Titan_Andrey_S319_G13_V1-1_3nd_277-6_001_ali_DW_particles.mrcs J1/imported/011250163916189417132_Titan_Andrey_S319_G13_V1-1_3nd_277-6_001_ali_DW.mrc  1557.000000  1083.000000   128.904317   123.662916    -93.80589     3.298384     -5.78762 11792.188477 11082.639648    -19.74538     0.000000     0.000000            1            1            1         7401     0.808681 2.404997e+05     0.147048           21 
000005@J287/extract/011250163916189417132_Titan_Andrey_S319_G13_V1-1_3nd_277-6_001_ali_DW_particles.mrcs J1/imported/011250163916189417132_Titan_Andrey_S319_G13_V1-1_3nd_277-6_001_ali_DW.mrc  1836.000000   857.000000    -16.25782    58.085897    96.237518     4.950384     -7.43962 11818.761719 11109.212891    -19.74538     0.000000     0.000000            1            2            1         7401     0.821647 2.399407e+05     0.203877           19 
000006@J287/extract/011250163916189417132_Titan_Andrey_S319_G13_V1-1_3nd_277-6_001_ali_DW_particles.mrcs J1/imported/011250163916189417132_Titan_Andrey_S319_G13_V1-1_3nd_277-6_001_ali_DW.mrc   216.000000  2668.000000     0.445549    73.966956   -111.57059     -0.00562     0.820384 11832.321289 11122.772461    -19.74538     0.000000     0.000000            1            1            1         7401     0.807661 2.402550e+05     0.167702           17 
000025@J287/extract/011250163916189417132_Titan_Andrey_S319_G13_V1-1_3nd_277-6_001_ali_DW_particles.mrcs J1/imported/011250163916189417132_Titan_Andrey_S319_G13_V1-1_3nd_277-6_001_ali_DW.mrc  3597.000000   383.000000   137.121688   112.652056    93.509515     2.472384     -1.65762 11951.252930 11241.704102    -19.74538     0.000000     0.000000            1            2            1         7401     0.805957 2.403743e+05     0.240854           43 
000027@J287/extract/011250163916189417132_Titan_Andrey_S319_G13_V1-1_3nd_277-6_001_ali_DW_particles.mrcs J1/imported/011250163916189417132_Titan_Andrey_S319_G13_V1-1_3nd_277-6_001_ali_DW.mrc  2851.000000  3072.000000   112.925221   136.232175   122.184790     -0.00562     -1.65762 11818.184570 11108.635742    -19.74538     0.000000     0.000000            1            1            1         7401     0.825354 2.403380e+05     0.369727           25 
000028@J287/extract/011250163916189417132_Titan_Andrey_S319_G13_V1-1_3nd_277-6_001_ali_DW_particles.mrcs J1/imported/011250163916189417132_Titan_Andrey_S319_G13_V1-1_3nd_277-6_001_ali_DW.mrc  4548.000000  2613.000000   170.551335    73.376432   115.485471     0.820384     -0.83162 11933.564453 11224.015625    -19.74538     0.000000     0.000000            1            2            1         7401     0.798609 2.403810e+05     0.175720           27 
000030@J287/extract/011250163916189417132_Titan_Andrey_S319_G13_V1-1_3nd_277-6_001_ali_DW_particles.mrcs J1/imported/011250163916189417132_Titan_Andrey_S319_G13_V1-1_3nd_277-6_001_ali_DW.mrc  4390.000000  1977.000000    87.005530   130.297681   -114.10406     0.820384     -1.65762 11885.915039 11176.366211    -19.74538     0.000000     0.000000            1            1            1         7401     0.830431 2.398355e+05     0.124611           20 
000003@J287/extract/011252950136090370683_Titan_Andrey_S319_G13_V1-1_2nd_149-6_005_ali_DW_particles.mrcs J1/imported/011252950136090370683_Titan_Andrey_S319_G13_V1-1_2nd_149-6_005_ali_DW.mrc  4875.000000  1252.000000    81.292057   127.329153   152.081662     4.124384     -4.13562  7076.852051  6606.484863   244.205399     0.000000     0.000000            1            1            1         7402     0.809080 2.389665e+05     0.083969           90 
000004@J287/extract/011252950136090370683_Titan_Andrey_S319_G13_V1-1_2nd_149-6_005_ali_DW_particles.mrcs J1/imported/011252950136090370683_Titan_Andrey_S319_G13_V1-1_2nd_149-6_005_ali_DW.mrc  3613.000000  3509.000000   -155.70186    97.536835    -74.43332     1.646384     -1.65762  7107.052734  6636.685547   244.205399     0.000000     0.000000            1            2            1         7402     0.809846 2.390217e+05     0.158497           35 
000008@J287/extract/011252950136090370683_Titan_Andrey_S319_G13_V1-1_2nd_149-6_005_ali_DW_particles.mrcs J1/imported/011252950136090370683_Titan_Andrey_S319_G13_V1-1_2nd_149-6_005_ali_DW.mrc  2914.000000  1448.000000   -121.02124    41.363459   -133.36346     7.428384     2.472384  6974.276855  6503.909668   244.205399     0.000000     0.000000            1            1            1         7402     0.814323 2.388088e+05     0.055417           79 
000013@J287/extract/011252950136090370683_Titan_Andrey_S319_G13_V1-1_2nd_149-6_005_ali_DW_particles.mrcs J1/imported/011252950136090370683_Titan_Andrey_S319_G13_V1-1_2nd_149-6_005_ali_DW.mrc  1665.000000  2238.000000    45.114569    63.381624   176.037737     -1.65762     1.646384  6949.008789  6478.641602   244.205399     0.000000     0.000000            1            2            1         7402     0.803626 2.387334e+05     0.169379           37 
000017@J287/extract/011252950136090370683_Titan_Andrey_S319_G13_V1-1_2nd_149-6_005_ali_DW_particles.mrcs J1/imported/011252950136090370683_Titan_Andrey_S319_G13_V1-1_2nd_149-6_005_ali_DW.mrc  2582.000000  1595.000000   -124.63146   136.039291   -153.90690     -1.65762     4.124384  6961.358887  6490.991699   244.205399     0.000000     0.000000            1            1            1         7402     0.812401 2.391247e+05     0.120112           13 
000026@J287/extract/011252950136090370683_Titan_Andrey_S319_G13_V1-1_2nd_149-6_005_ali_DW_particles.mrcs J1/imported/011252950136090370683_Titan_Andrey_S319_G13_V1-1_2nd_149-6_005_ali_DW.mrc  1052.000000   337.000000    -98.70794    52.670847    46.668338     -4.96162     -8.26562  6972.542480  6502.175293   244.205399     0.000000     0.000000            1            2            1         7402     0.800346 2.389051e+05     0.122654           35 
000032@J287/extract/011252950136090370683_Titan_Andrey_S319_G13_V1-1_2nd_149-6_005_ali_DW_particles.mrcs J1/imported/011252950136090370683_Titan_Andrey_S319_G13_V1-1_2nd_149-6_005_ali_DW.mrc  2649.000000  2202.000000    69.939463   124.564498   112.606801     -1.65762     -1.65762  6976.035645  6505.668457   244.205399     0.000000     0.000000            1            1            1         7402     0.813461 2.390509e+05     0.155150           50 
000033@J287/extract/011252950136090370683_Titan_Andrey_S319_G13_V1-1_2nd_149-6_005_ali_DW_particles.mrcs J1/imported/011252950136090370683_Titan_Andrey_S319_G13_V1-1_2nd_149-6_005_ali_DW.mrc  2195.000000  3400.000000    59.608607    97.662121    24.233763     -5.78762     0.820384  7059.379883  6589.012695   244.205399     0.000000     0.000000            1            2            1         7402     0.808584 2.389208e+05     0.105964           55 
000034@J287/extract/011252950136090370683_Titan_Andrey_S319_G13_V1-1_2nd_149-6_005_ali_DW_particles.mrcs J1/imported/011252950136090370683_Titan_Andrey_S319_G13_V1-1_2nd_149-6_005_ali_DW.mrc  5255.000000  2165.000000   -109.23767   136.260025    -15.32531     -1.65762     0.820384  7124.863281  6654.496094   244.205399     0.000000     0.000000            1            1            1         7402     0.813534 2.389984e+05     0.181010          116 
000047@J287/extract/011252950136090370683_Titan_Andrey_S319_G13_V1-1_2nd_149-6_005_ali_DW_particles.mrcs J1/imported/011252950136090370683_Titan_Andrey_S319_G13_V1-1_2nd_149-6_005_ali_DW.mrc  2005.000000  1416.000000     8.956380   120.915767    -88.91331     -0.83162     5.776384  6941.709961  6471.342773   244.205399     0.000000     0.000000            1            2            1         7402     0.804277 2.389154e+05     0.143314           65 
000048@J287/extract/011252950136090370683_Titan_Andrey_S319_G13_V1-1_2nd_149-6_005_ali_DW_particles.mrcs J1/imported/011252950136090370683_Titan_Andrey_S319_G13_V1-1_2nd_149-6_005_ali_DW.mrc  5465.000000  3823.000000    -16.48063   100.476597   169.406966     -6.61362     -4.13562  7207.004395  6736.637207   244.205399     0.000000     0.000000            1            1            1         7402     0.811108 2.387270e+05     0.090089           39 
000055@J287/extract/011252950136090370683_Titan_Andrey_S319_G13_V1-1_2nd_149-6_005_ali_DW_particles.mrcs J1/imported/011252950136090370683_Titan_Andrey_S319_G13_V1-1_2nd_149-6_005_ali_DW.mrc  1959.000000   182.000000    76.831974    34.341477   167.536356     3.298384     0.820384  6971.509277  6501.142090   244.205399     0.000000     0.000000            1            2            1         7402     0.809578 2.389949e+05     0.083346          140 
000001@J287/extract/011253210968820757446_Titan_Andrey_S319_G13_V1-1_91-12_008_ali_DW_particles.mrcs J1/imported/011253210968820757446_Titan_Andrey_S319_G13_V1-1_91-12_008_ali_DW.mrc  2317.000000   701.000000   160.850133   106.089453   -137.48067     -0.00562     0.820384  9121.278320  8583.278320     -8.62574     0.000000     0.000000            1            1            1         7403     0.807515 2.383069e+05     0.062185           80 
000002@J287/extract/011253210968820757446_Titan_Andrey_S319_G13_V1-1_91-12_008_ali_DW_particles.mrcs J1/imported/011253210968820757446_Titan_Andrey_S319_G13_V1-1_91-12_008_ali_DW.mrc  1779.000000  1896.000000    66.592575    93.964759   -131.34325     -2.48362     -4.13562  9103.235352  8565.235352     -8.62574     0.000000     0.000000            1            2            1         7403     0.825534 2.380634e+05     0.060310           71 
000006@J287/extract/011253210968820757446_Titan_Andrey_S319_G13_V1-1_91-12_008_ali_DW_particles.mrcs J1/imported/011253210968820757446_Titan_Andrey_S319_G13_V1-1_91-12_008_ali_DW.mrc   893.000000  3130.000000    -55.90769    97.687367    -87.96770     -1.65762     -1.65762  9221.966797  8683.966797     -8.62574     0.000000     0.000000            1            1            1         7403     0.789771 2.385408e+05     0.133598          127 
000022@J287/extract/011253210968820757446_Titan_Andrey_S319_G13_V1-1_91-12_008_ali_DW_particles.mrcs J1/imported/011253210968820757446_Titan_Andrey_S319_G13_V1-1_91-12_008_ali_DW.mrc  1351.000000  1883.000000    25.791118    95.619334   -161.79730     -0.83162     -0.00562  9115.922852  8577.922852     -8.62574     0.000000     0.000000            1            2            1         7403     0.776673 2.391356e+05     0.203768          107 
000023@J287/extract/011253210968820757446_Titan_Andrey_S319_G13_V1-1_91-12_008_ali_DW_particles.mrcs J1/imported/011253210968820757446_Titan_Andrey_S319_G13_V1-1_91-12_008_ali_DW.mrc  1701.000000  3781.000000    14.704485   132.708834   153.108007     -4.13562     0.820384  9271.224609  8733.224609     -8.62574     0.000000     0.000000            1            1            1         7403     0.819927 2.384062e+05     0.164396           24 
000026@J287/extract/011253210968820757446_Titan_Andrey_S319_G13_V1-1_91-12_008_ali_DW_particles.mrcs J1/imported/011253210968820757446_Titan_Andrey_S319_G13_V1-1_91-12_008_ali_DW.mrc  3885.000000  3362.000000    -29.12023    94.383952   124.223604     -0.00562     -0.83162  9197.672852  8659.672852     -8.62574     0.000000     0.000000            1            2            1         7403     0.803338 2.383147e+05     0.119397           63 
000028@J287/extract/011253210968820757446_Titan_Andrey_S319_G13_V1-1_91-12_008_ali_DW_particles.mrcs J1/imported/011253210968820757446_Titan_Andrey_S319_G13_V1-1_91-12_008_ali_DW.mrc   386.000000   770.000000   -127.53695    90.618626    73.338252     2.472384     0.820384  9153.446289  8615.446289     -8.62574     0.000000     0.000000            1            1            1         7403     0.790574 2.386389e+05     0.052057           37 
000033@J287/extract/011253210968820757446_Titan_Andrey_S319_G13_V1-1_91-12_008_ali_DW_particles.mrcs J1/imported/011253210968820757446_Titan_Andrey_S319_G13_V1-1_91-12_008_ali_DW.mrc  4377.000000  1027.000000    -68.79653    40.610397    -96.02877     3.298384     2.472384  9122.358398  8584.358398     -8.62574     0.000000     0.000000            1            2            1         7403     0.807031 2.383513e+05     0.132992          154 
000037@J287/extract/011253210968820757446_Titan_Andrey_S319_G13_V1-1_91-12_008_ali_DW_particles.mrcs J1/imported/011253210968820757446_Titan_Andrey_S319_G13_V1-1_91-12_008_ali_DW.mrc  4154.000000  3938.000000   114.546251   102.878921   -129.44207     -0.00562     0.820384  9269.424805  8731.424805     -8.62574     0.000000     0.000000            1            1            1         7403     0.805382 2.385287e+05     0.096115          104 
000038@J287/extract/011253210968820757446_Titan_Andrey_S319_G13_V1-1_91-12_008_ali_DW_particles.mrcs J1/imported/011253210968820757446_Titan_Andrey_S319_G13_V1-1_91-12_008_ali_DW.mrc  1743.000000  3623.000000    -84.35847   138.225532     5.181302     4.950384     -0.00562  9249.103516  8711.103516     -8.62574     0.000000     0.000000            1            2            1         7403     0.819790 2.384359e+05     0.050469           90 
000039@J287/extract/011253210968820757446_Titan_Andrey_S319_G13_V1-1_91-12_008_ali_DW_particles.mrcs J1/imported/011253210968820757446_Titan_Andrey_S319_G13_V1-1_91-12_008_ali_DW.mrc  2913.000000  2982.000000   119.087071   136.141490   167.123482     -1.65762     -0.83162  9151.779297  8613.779297     -8.62574     0.000000     0.000000            1            1            1         7403     0.802489 2.384336e+05     0.268742           87 
000041@J287/extract/011253210968820757446_Titan_Andrey_S319_G13_V1-1_91-12_008_ali_DW_particles.mrcs J1/imported/011253210968820757446_Titan_Andrey_S319_G13_V1-1_91-12_008_ali_DW.mrc  2733.000000  1736.000000   -121.97842    95.477333    -24.21815     0.820384     -0.00562  9091.394531  8553.394531     -8.62574     0.000000     0.000000            1            2            1         7403     0.806206 2.386304e+05     0.192982           77 
000043@J287/extract/011253210968820757446_Titan_Andrey_S319_G13_V1-1_91-12_008_ali_DW_particles.mrcs J1/imported/011253210968820757446_Titan_Andrey_S319_G13_V1-1_91-12_008_ali_DW.mrc  1993.000000  3072.000000    91.752542    84.006700    80.617213     0.820384     -0.00562  9177.480469  8639.480469     -8.62574     0.000000     0.000000            1            1            1         7403     0.816498 2.384473e+05     0.150807           52 
000044@J287/extract/011253210968820757446_Titan_Andrey_S319_G13_V1-1_91-12_008_ali_DW_particles.mrcs J1/imported/011253210968820757446_Titan_Andrey_S319_G13_V1-1_91-12_008_ali_DW.mrc  2608.000000  1148.000000   -178.15845   117.706358     8.420643     0.820384     -2.48362  9100.471680  8562.471680     -8.62574     0.000000     0.000000            1            2            1         7403     0.806074 2.382281e+05     0.123214           14 
000045@J287/extract/011253210968820757446_Titan_Andrey_S319_G13_V1-1_91-12_008_ali_DW_particles.mrcs J1/imported/011253210968820757446_Titan_Andrey_S319_G13_V1-1_91-12_008_ali_DW.mrc   391.000000  1081.000000   -103.16803   145.658523    -53.16136     -1.65762     0.820384  9149.934570  8611.934570     -8.62574     0.000000     0.000000            1            1            1         7403     0.796076 2.385933e+05     0.230406          144 
000049@J287/extract/011253210968820757446_Titan_Andrey_S319_G13_V1-1_91-12_008_ali_DW_particles.mrcs J1/imported/011253210968820757446_Titan_Andrey_S319_G13_V1-1_91-12_008_ali_DW.mrc  5477.000000  2723.000000   -160.02261   116.405922    24.972864     -0.00562     2.472384  9226.409180  8688.409180     -8.62574     0.000000     0.000000            1            2            1         7403     0.806331 2.385329e+05     0.151484           73 
000002@J287/extract/011257117893899246005_Titan_Andrey_S319_G13_V1-1_3nd_287-4_004_ali_DW_particles.mrcs J1/imported/011257117893899246005_Titan_Andrey_S319_G13_V1-1_3nd_287-4_004_ali_DW.mrc  1872.000000  1308.000000    -44.07012    39.393529    76.767756     4.124384     -0.00562 11119.427734 10898.475586    -87.87231     0.000000     0.000000            1            1            1         7404     0.819353 2.396676e+05     0.164502           13 
000012@J287/extract/011257117893899246005_Titan_Andrey_S319_G13_V1-1_3nd_287-4_004_ali_DW_particles.mrcs J1/imported/011257117893899246005_Titan_Andrey_S319_G13_V1-1_3nd_287-4_004_ali_DW.mrc  4320.000000  3248.000000   -158.61780   115.078485   111.203077     4.950384     -1.65762 11304.050781 11083.098633    -87.87231     0.000000     0.000000            1            2            1         7404     0.807005 2.397407e+05     0.120052           93 
000026@J287/extract/011257117893899246005_Titan_Andrey_S319_G13_V1-1_3nd_287-4_004_ali_DW_particles.mrcs J1/imported/011257117893899246005_Titan_Andrey_S319_G13_V1-1_3nd_287-4_004_ali_DW.mrc  1953.000000  3731.000000    31.423263    95.577176   -148.59155     -2.48362     0.820384 11381.814453 11160.862305    -87.87231     0.000000     0.000000            1            1            1         7404     0.800439 2.397016e+05     0.099204           29 
000033@J287/extract/011257117893899246005_Titan_Andrey_S319_G13_V1-1_3nd_287-4_004_ali_DW_particles.mrcs J1/imported/011257117893899246005_Titan_Andrey_S319_G13_V1-1_3nd_287-4_004_ali_DW.mrc   824.000000   751.000000   145.180346    78.442012    31.487451     0.820384     0.820384 11169.782227 10948.830078    -87.87231     0.000000     0.000000            1            2            1         7404     0.810701 2.396500e+05     0.241591           41 
000034@J287/extract/011257117893899246005_Titan_Andrey_S319_G13_V1-1_3nd_287-4_004_ali_DW_particles.mrcs J1/imported/011257117893899246005_Titan_Andrey_S319_G13_V1-1_3nd_287-4_004_ali_DW.mrc  2545.000000  1710.000000    -56.62468    53.323297    76.833204     -0.00562     9.080384 11115.695312 10894.743164    -87.87231     0.000000     0.000000            1            1            1         7404     0.814954 2.397360e+05     0.083597           51 
000038@J287/extract/011257117893899246005_Titan_Andrey_S319_G13_V1-1_3nd_287-4_004_ali_DW_particles.mrcs J1/imported/011257117893899246005_Titan_Andrey_S319_G13_V1-1_3nd_287-4_004_ali_DW.mrc  5510.000000  3780.000000   -123.14010    77.456197   144.529255     1.646384     0.820384 11408.189453 11187.237305    -87.87231     0.000000     0.000000            1            2            1         7404     0.804464 2.394991e+05     0.135747          106 
000042@J287/extract/011257117893899246005_Titan_Andrey_S319_G13_V1-1_3nd_287-4_004_ali_DW_particles.mrcs J1/imported/011257117893899246005_Titan_Andrey_S319_G13_V1-1_3nd_287-4_004_ali_DW.mrc  5310.000000  1064.000000    -30.43693    83.608653    39.827434     2.472384     -1.65762 11145.314453 10924.362305    -87.87231     0.000000     0.000000            1            1            1         7404     0.807595 2.396579e+05     0.393736           24 
000004@J287/extract/011260600534821225696_Titan_Andrey_S319_G13_V1-1_3nd_299-13_008_ali_DW_particles.mrcs J1/imported/011260600534821225696_Titan_Andrey_S319_G13_V1-1_3nd_299-13_008_ali_DW.mrc  3157.000000  1685.000000   170.580795    83.111093    19.854447     -3.30962    13.210384 15550.697266 14804.713867    -11.90763     0.000000     0.000000            1            2            1         7405     0.795483 2.389367e+05     0.193882           41 
000009@J287/extract/011260600534821225696_Titan_Andrey_S319_G13_V1-1_3nd_299-13_008_ali_DW_particles.mrcs J1/imported/011260600534821225696_Titan_Andrey_S319_G13_V1-1_3nd_299-13_008_ali_DW.mrc  1305.000000  3346.000000    -58.50683   138.617712   119.744246     0.820384     -0.83162 15788.187500 15042.204102    -11.90763     0.000000     0.000000            1            1            1         7405     0.802814 2.387344e+05     0.151572           52 
000013@J287/extract/011260600534821225696_Titan_Andrey_S319_G13_V1-1_3nd_299-13_008_ali_DW_particles.mrcs J1/imported/011260600534821225696_Titan_Andrey_S319_G13_V1-1_3nd_299-13_008_ali_DW.mrc  1949.000000   686.000000    64.249162    28.460165   -154.80542     -1.65762     1.646384 15663.063477 14917.080078    -11.90763     0.000000     0.000000            1            2            1         7405     0.812194 2.387862e+05     0.267010           25 
000020@J287/extract/011260600534821225696_Titan_Andrey_S319_G13_V1-1_3nd_299-13_008_ali_DW_particles.mrcs J1/imported/011260600534821225696_Titan_Andrey_S319_G13_V1-1_3nd_299-13_008_ali_DW.mrc  1165.000000   252.000000    89.017991    88.836868    69.361940     1.646384     -4.13562 15761.294922 15015.311523    -11.90763     0.000000     0.000000            1            1            1         7405     0.804510 2.388592e+05     0.034653           87 
000021@J287/extract/011260600534821225696_Titan_Andrey_S319_G13_V1-1_3nd_299-13_008_ali_DW_particles.mrcs J1/imported/011260600534821225696_Titan_Andrey_S319_G13_V1-1_3nd_299-13_008_ali_DW.mrc   396.000000   213.000000   -179.55129   124.760615    -15.92804     2.472384     4.950384 15830.653320 15084.669922    -11.90763     0.000000     0.000000            1            2            1         7405     0.796060 2.386958e+05     0.199344           97 
000024@J287/extract/011260600534821225696_Titan_Andrey_S319_G13_V1-1_3nd_299-13_008_ali_DW_particles.mrcs J1/imported/011260600534821225696_Titan_Andrey_S319_G13_V1-1_3nd_299-13_008_ali_DW.mrc  3197.000000  3647.000000    -18.02349   122.263296     -3.16424     0.820384     -0.83162 15795.556641 15049.573242    -11.90763     0.000000     0.000000            1            1            1         7405     0.805888 2.386641e+05     0.192399           22 
000034@J287/extract/011260600534821225696_Titan_Andrey_S319_G13_V1-1_3nd_299-13_008_ali_DW_particles.mrcs J1/imported/011260600534821225696_Titan_Andrey_S319_G13_V1-1_3nd_299-13_008_ali_DW.mrc  2292.000000  2734.000000   -176.74709    93.856204    -90.97520     -0.00562     0.820384 15650.248047 14904.264648    -11.90763     0.000000     0.000000            1            2            1         7405     0.808997 2.386931e+05     0.089890          118 
000039@J287/extract/011260600534821225696_Titan_Andrey_S319_G13_V1-1_3nd_299-13_008_ali_DW_particles.mrcs J1/imported/011260600534821225696_Titan_Andrey_S319_G13_V1-1_3nd_299-13_008_ali_DW.mrc  4993.000000  3644.000000   -133.84042   135.924581    26.232405     -2.48362     -1.65762 15922.082031 15176.098633    -11.90763     0.000000     0.000000            1            1            1         7405     0.801592 2.388027e+05     0.038656           26 
000041@J287/extract/011260600534821225696_Titan_Andrey_S319_G13_V1-1_3nd_299-13_008_ali_DW_particles.mrcs J1/imported/011260600534821225696_Titan_Andrey_S319_G13_V1-1_3nd_299-13_008_ali_DW.mrc  5108.000000  1855.000000    45.937603   141.914239    -89.89243     -4.96162     4.124384 15699.787109 14953.803711    -11.90763     0.000000     0.000000            1            2            1         7405     0.792932 2.386341e+05     0.080239          123 
000048@J287/extract/011260600534821225696_Titan_Andrey_S319_G13_V1-1_3nd_299-13_008_ali_DW_particles.mrcs J1/imported/011260600534821225696_Titan_Andrey_S319_G13_V1-1_3nd_299-13_008_ali_DW.mrc  2635.000000  2096.000000    -62.21546    53.244436    13.027192     -0.83162     0.820384 15573.237305 14827.253906    -11.90763     0.000000     0.000000            1            1            1         7405     0.800896 2.385760e+05     0.075322           92 
000053@J287/extract/011260600534821225696_Titan_Andrey_S319_G13_V1-1_3nd_299-13_008_ali_DW_particles.mrcs J1/imported/011260600534821225696_Titan_Andrey_S319_G13_V1-1_3nd_299-13_008_ali_DW.mrc  1542.000000  1770.000000   118.341529    30.644627   124.402763     -0.83162     0.820384 15615.233398 14869.250000    -11.90763     0.000000     0.000000            1            2            1         7405     0.816347 2.385266e+05     0.205073           15 
000004@J287/extract/011261149114815062046_Titan_Andrey_S319_G13_V1-1_3nd_302-17_008_ali_DW_particles.mrcs J1/imported/011261149114815062046_Titan_Andrey_S319_G13_V1-1_3nd_302-17_008_ali_DW.mrc  3485.000000   869.000000     -3.75130    72.711701    -16.01686     -0.00562     -0.83162 11423.874023 10819.545898     -6.96548     0.000000     0.000000            1            1            1         7406     0.806125 2.390514e+05     0.409373           23 
000008@J287/extract/011261149114815062046_Titan_Andrey_S319_G13_V1-1_3nd_302-17_008_ali_DW_particles.mrcs J1/imported/011261149114815062046_Titan_Andrey_S319_G13_V1-1_3nd_302-17_008_ali_DW.mrc  3871.000000  2258.000000   -171.19146   119.084068    -51.70896     -1.65762     -0.83162 11363.517578 10759.189453     -6.96548     0.000000     0.000000            1            2            1         7406     0.800505 2.388920e+05     0.049144           85 
000009@J287/extract/011261149114815062046_Titan_Andrey_S319_G13_V1-1_3nd_302-17_008_ali_DW_particles.mrcs J1/imported/011261149114815062046_Titan_Andrey_S319_G13_V1-1_3nd_302-17_008_ali_DW.mrc  2913.000000  3345.000000   137.194760   117.964678   140.415786     -1.65762     2.472384 11436.064453 10831.736328     -6.96548     0.000000     0.000000            1            1            1         7406     0.811579 2.388656e+05     0.359308           12 
000020@J287/extract/011261149114815062046_Titan_Andrey_S319_G13_V1-1_3nd_302-17_008_ali_DW_particles.mrcs J1/imported/011261149114815062046_Titan_Andrey_S319_G13_V1-1_3nd_302-17_008_ali_DW.mrc  3001.000000  3716.000000   139.283392    57.918713   102.907291     1.646384     3.298384 11484.886719 10880.558594     -6.96548     0.000000     0.000000            1            2            1         7406     0.814283 2.387499e+05     0.062560          183 
000021@J287/extract/011261149114815062046_Titan_Andrey_S319_G13_V1-1_3nd_302-17_008_ali_DW_particles.mrcs J1/imported/011261149114815062046_Titan_Andrey_S319_G13_V1-1_3nd_302-17_008_ali_DW.mrc  1801.000000  2465.000000   132.793030   137.528599     1.969503     4.950384     -0.00562 11377.715820 10773.387695     -6.96548     0.000000     0.000000            1            1            1         7406     0.812352 2.387482e+05     0.097566           32 
000033@J287/extract/011261149114815062046_Titan_Andrey_S319_G13_V1-1_3nd_302-17_008_ali_DW_particles.mrcs J1/imported/011261149114815062046_Titan_Andrey_S319_G13_V1-1_3nd_302-17_008_ali_DW.mrc   820.000000  1049.000000    -93.47157    71.716709     -0.03315     -4.13562     -1.65762 11428.231445 10823.903320     -6.96548     0.000000     0.000000            1            2            1         7406     0.796668 2.390123e+05     0.057351          112 
000042@J287/extract/011261149114815062046_Titan_Andrey_S319_G13_V1-1_3nd_302-17_008_ali_DW_particles.mrcs J1/imported/011261149114815062046_Titan_Andrey_S319_G13_V1-1_3nd_302-17_008_ali_DW.mrc  4601.000000  2441.000000    54.062935    42.408237    -20.45371     -0.83162     4.124384 11414.386719 10810.058594     -6.96548     0.000000     0.000000            1            1            1         7406     0.825316 2.388116e+05     0.151629           24 
000045@J287/extract/011261149114815062046_Titan_Andrey_S319_G13_V1-1_3nd_302-17_008_ali_DW_particles.mrcs J1/imported/011261149114815062046_Titan_Andrey_S319_G13_V1-1_3nd_302-17_008_ali_DW.mrc  4712.000000  2947.000000   104.091345    65.161778   136.928027     -0.83162     -1.65762 11438.232422 10833.904297     -6.96548     0.000000     0.000000            1            2            1         7406     0.813608 2.389392e+05     0.111468           55 
000055@J287/extract/011261149114815062046_Titan_Andrey_S319_G13_V1-1_3nd_302-17_008_ali_DW_particles.mrcs J1/imported/011261149114815062046_Titan_Andrey_S319_G13_V1-1_3nd_302-17_008_ali_DW.mrc  3354.000000  1015.000000   154.893504    59.168216     7.031106     0.820384     0.820384 11404.585938 10800.257812     -6.96548     0.000000     0.000000            1            1            1         7406     0.811716 2.388445e+05     0.394551           42 
000057@J287/extract/011261149114815062046_Titan_Andrey_S319_G13_V1-1_3nd_302-17_008_ali_DW_particles.mrcs J1/imported/011261149114815062046_Titan_Andrey_S319_G13_V1-1_3nd_302-17_008_ali_DW.mrc  3903.000000   858.000000    -40.71661   122.081287    47.092709     -5.78762     -0.00562 11433.136719 10828.808594     -6.96548     0.000000     0.000000            1            2            1         7406     0.794706 2.391368e+05     0.059850          160 
000002@J287/extract/011263265999506075729_Titan_Andrey_S319_G13_V1-1_3nd_243-12_007_ali_DW_particles.mrcs J1/imported/011263265999506075729_Titan_Andrey_S319_G13_V1-1_3nd_243-12_007_ali_DW.mrc  4344.000000  3832.000000   174.867788   116.360065    -32.70272     1.646384     -4.13562 15170.517578 14678.369141    27.422798     0.000000     0.000000            1            1            1         7407     0.813789 2.398725e+05     0.279697           15 
000006@J287/extract/011263265999506075729_Titan_Andrey_S319_G13_V1-1_3nd_243-12_007_ali_DW_particles.mrcs J1/imported/011263265999506075729_Titan_Andrey_S319_G13_V1-1_3nd_243-12_007_ali_DW.mrc  5430.000000  3637.000000   179.048227   109.818127    94.719879     -0.83162     -3.30962 15115.328125 14623.179688    27.422798     0.000000     0.000000            1            2            1         7407     0.816705 2.400689e+05     0.334965           56 
000007@J287/extract/011263265999506075729_Titan_Andrey_S319_G13_V1-1_3nd_243-12_007_ali_DW_particles.mrcs J1/imported/011263265999506075729_Titan_Andrey_S319_G13_V1-1_3nd_243-12_007_ali_DW.mrc  1457.000000  2591.000000   150.810142   134.195809   125.343578     -1.65762     0.820384 15019.676758 14527.528320    27.422798     0.000000     0.000000            1            1            1         7407     0.816793 2.399633e+05     0.108332           66 
000011@J287/extract/011263265999506075729_Titan_Andrey_S319_G13_V1-1_3nd_243-12_007_ali_DW_particles.mrcs J1/imported/011263265999506075729_Titan_Andrey_S319_G13_V1-1_3nd_243-12_007_ali_DW.mrc  3074.000000  3456.000000   142.555488    97.660908    -71.60729     -1.65762     -0.00562 15074.562500 14582.414062    27.422798     0.000000     0.000000            1            2            1         7407     0.817438 2.401055e+05     0.181479           20 
000017@J287/extract/011263265999506075729_Titan_Andrey_S319_G13_V1-1_3nd_243-12_007_ali_DW_particles.mrcs J1/imported/011263265999506075729_Titan_Andrey_S319_G13_V1-1_3nd_243-12_007_ali_DW.mrc   347.000000  3049.000000    97.648958   100.700039   116.247474     -1.65762     -0.00562 15155.471680 14663.323242    27.422798     0.000000     0.000000            1            1            1         7407     0.815642 2.399474e+05     0.182342           37 
000019@J287/extract/011263265999506075729_Titan_Andrey_S319_G13_V1-1_3nd_243-12_007_ali_DW_particles.mrcs J1/imported/011263265999506075729_Titan_Andrey_S319_G13_V1-1_3nd_243-12_007_ali_DW.mrc  2647.000000  1755.000000    42.583057    85.910461   -116.57070     1.646384     1.646384 15029.404297 14537.255859    27.422798     0.000000     0.000000            1            2            1         7407     0.816727 2.399754e+05     0.293714          145 
000020@J287/extract/011263265999506075729_Titan_Andrey_S319_G13_V1-1_3nd_243-12_007_ali_DW_particles.mrcs J1/imported/011263265999506075729_Titan_Andrey_S319_G13_V1-1_3nd_243-12_007_ali_DW.mrc  2366.000000  2308.000000   -108.93433    70.212275    90.014983     -1.65762     0.820384 15009.266602 14517.118164    27.422798     0.000000     0.000000            1            1            1         7407     0.821533 2.398831e+05     0.114299           77 
000021@J287/extract/011263265999506075729_Titan_Andrey_S319_G13_V1-1_3nd_243-12_007_ali_DW_particles.mrcs J1/imported/011263265999506075729_Titan_Andrey_S319_G13_V1-1_3nd_243-12_007_ali_DW.mrc  3037.000000   818.000000   131.337141   149.842534    -10.76042     2.472384     -1.65762 15105.619141 14613.470703    27.422798     0.000000     0.000000            1            2            1         7407     0.820865 2.401327e+05     0.107830           37 
000027@J287/extract/011263265999506075729_Titan_Andrey_S319_G13_V1-1_3nd_243-12_007_ali_DW_particles.mrcs J1/imported/011263265999506075729_Titan_Andrey_S319_G13_V1-1_3nd_243-12_007_ali_DW.mrc  5124.000000  1969.000000   -159.85423    86.738741    71.882807     2.472384     -1.65762 15091.315430 14599.166992    27.422798     0.000000     0.000000            1            1            1         7407     0.820953 2.401739e+05     0.140047          114 
000030@J287/extract/011263265999506075729_Titan_Andrey_S319_G13_V1-1_3nd_243-12_007_ali_DW_particles.mrcs J1/imported/011263265999506075729_Titan_Andrey_S319_G13_V1-1_3nd_243-12_007_ali_DW.mrc  2927.000000  2061.000000    -73.01545    25.293011    43.838446     1.646384     -3.30962 15017.898438 14525.750000    27.422798     0.000000     0.000000            1            2            1         7407     0.813471 2.398594e+05     0.206475           71 
000035@J287/extract/011263265999506075729_Titan_Andrey_S319_G13_V1-1_3nd_243-12_007_ali_DW_particles.mrcs J1/imported/011263265999506075729_Titan_Andrey_S319_G13_V1-1_3nd_243-12_007_ali_DW.mrc  2140.000000   654.000000     -5.18254    90.919504    -19.78588     -0.00562     -0.83162 15149.210938 14657.062500    27.422798     0.000000     0.000000            1            1            1         7407     0.810632 2.400617e+05     0.076755           59 
000036@J287/extract/011263265999506075729_Titan_Andrey_S319_G13_V1-1_3nd_243-12_007_ali_DW_particles.mrcs J1/imported/011263265999506075729_Titan_Andrey_S319_G13_V1-1_3nd_243-12_007_ali_DW.mrc  3376.000000  1319.000000   160.898499   113.755873   -128.08915     -1.65762     -4.96162 15057.836914 14565.688477    27.422798     0.000000     0.000000            1            2            1         7407     0.821454 2.399078e+05     0.042154          114 
000041@J287/extract/011263265999506075729_Titan_Andrey_S319_G13_V1-1_3nd_243-12_007_ali_DW_particles.mrcs J1/imported/011263265999506075729_Titan_Andrey_S319_G13_V1-1_3nd_243-12_007_ali_DW.mrc  1504.000000  1401.000000    -20.50739    67.542429    -14.43044     2.472384     1.646384 15062.986328 14570.837891    27.422798     0.000000     0.000000            1            1            1         7407     0.816460 2.399466e+05     0.120964          110 
000042@J287/extract/011263265999506075729_Titan_Andrey_S319_G13_V1-1_3nd_243-12_007_ali_DW_particles.mrcs J1/imported/011263265999506075729_Titan_Andrey_S319_G13_V1-1_3nd_243-12_007_ali_DW.mrc  2198.000000   230.000000    23.052067   107.814740    -54.94836     -0.00562     1.646384 15206.294922 14714.146484    27.422798     0.000000     0.000000            1            2            1         7407     0.823554 2.400218e+05     0.150344           86 
000049@J287/extract/011263265999506075729_Titan_Andrey_S319_G13_V1-1_3nd_243-12_007_ali_DW_particles.mrcs J1/imported/011263265999506075729_Titan_Andrey_S319_G13_V1-1_3nd_243-12_007_ali_DW.mrc  2233.000000  2388.000000    46.231398    47.239992   166.842378     -1.65762     4.124384 15007.766602 14515.618164    27.422798     0.000000     0.000000            1            1            1         7407     0.817720 2.401792e+05     0.042152          196 
000052@J287/extract/011263265999506075729_Titan_Andrey_S319_G13_V1-1_3nd_243-12_007_ali_DW_particles.mrcs J1/imported/011263265999506075729_Titan_Andrey_S319_G13_V1-1_3nd_243-12_007_ali_DW.mrc  2704.000000   297.000000    -78.26681    25.209935    53.166929     3.298384     4.124384 15177.626953 14685.478516    27.422798     0.000000     0.000000            1            2            1         7407     0.815831 2.400083e+05     0.303794           28 
000002@J287/extract/011267459972721102584_Titan_Andrey_S319_G13_V1-1_100-23_000_ali_DW_particles.mrcs J1/imported/011267459972721102584_Titan_Andrey_S319_G13_V1-1_100-23_000_ali_DW.mrc  1014.000000   707.000000    70.758169    90.318833   119.930555     -0.83162     -0.83162 16974.035156 16644.695312     -9.50613     0.000000     0.000000            1            1            1         7408     0.796164 2.385842e+05     0.054808          109 
000010@J287/extract/011267459972721102584_Titan_Andrey_S319_G13_V1-1_100-23_000_ali_DW_particles.mrcs J1/imported/011267459972721102584_Titan_Andrey_S319_G13_V1-1_100-23_000_ali_DW.mrc  1089.000000  2838.000000    98.995080    97.051842   131.235331     -4.13562     -3.30962 16795.867188 16466.527344     -9.50613     0.000000     0.000000            1            2            1         7408     0.803004 2.383471e+05     0.079875           40 
000023@J287/extract/011267459972721102584_Titan_Andrey_S319_G13_V1-1_100-23_000_ali_DW_particles.mrcs J1/imported/011267459972721102584_Titan_Andrey_S319_G13_V1-1_100-23_000_ali_DW.mrc  1431.000000  1878.000000    -53.76562    50.302144    -76.92592     -0.00562     -0.00562 16739.566406 16410.226562     -9.50613     0.000000     0.000000            1            1            1         7408     0.803352 2.384779e+05     0.220544          104 
000025@J287/extract/011267459972721102584_Titan_Andrey_S319_G13_V1-1_100-23_000_ali_DW_particles.mrcs J1/imported/011267459972721102584_Titan_Andrey_S319_G13_V1-1_100-23_000_ali_DW.mrc  1218.000000  2335.000000   172.069861   113.710668   166.094083     -0.83162     0.820384 16746.187500 16416.847656     -9.50613     0.000000     0.000000            1            2            1         7408     0.795516 2.385529e+05     0.092888           54 
000031@J287/extract/011267459972721102584_Titan_Andrey_S319_G13_V1-1_100-23_000_ali_DW_particles.mrcs J1/imported/011267459972721102584_Titan_Andrey_S319_G13_V1-1_100-23_000_ali_DW.mrc  4465.000000  2277.000000     4.685461   111.665153   166.002355     -0.83162     0.820384 16711.957031 16382.617188     -9.50613     0.000000     0.000000            1            1            1         7408     0.800129 2.384137e+05     0.088817           83 
000033@J287/extract/011267459972721102584_Titan_Andrey_S319_G13_V1-1_100-23_000_ali_DW_particles.mrcs J1/imported/011267459972721102584_Titan_Andrey_S319_G13_V1-1_100-23_000_ali_DW.mrc  4951.000000  3838.000000   -172.48976    70.871360   -143.54914     -2.48362     1.646384 16768.853516 16439.513672     -9.50613     0.000000     0.000000            1            2            1         7408     0.804144 2.383459e+05     0.082761           87 
000038@J287/extract/011267459972721102584_Titan_Andrey_S319_G13_V1-1_100-23_000_ali_DW_particles.mrcs J1/imported/011267459972721102584_Titan_Andrey_S319_G13_V1-1_100-23_000_ali_DW.mrc  4462.000000  2516.000000   -147.53874   123.442064    -10.89749     -8.26562     3.298384 16709.062500 16379.722656     -9.50613     0.000000     0.000000            1            1            1         7408     0.801012 2.384068e+05     0.187270           83 
000039@J287/extract/011267459972721102584_Titan_Andrey_S319_G13_V1-1_100-23_000_ali_DW_particles.mrcs J1/imported/011267459972721102584_Titan_Andrey_S319_G13_V1-1_100-23_000_ali_DW.mrc  1555.000000  2535.000000   -141.56398    27.317403    27.865243     1.646384     -1.65762 16724.132812 16394.792969     -9.50613     0.000000     0.000000            1            2            1         7408     0.803970 2.385463e+05     0.104682           58 
000041@J287/extract/011267459972721102584_Titan_Andrey_S319_G13_V1-1_100-23_000_ali_DW_particles.mrcs J1/imported/011267459972721102584_Titan_Andrey_S319_G13_V1-1_100-23_000_ali_DW.mrc  2669.000000  1071.000000   -153.05317   134.164297     -7.13618     -0.83162     0.820384 16798.945312 16469.605469     -9.50613     0.000000     0.000000            1            1            1         7408     0.804132 2.387195e+05     0.052278           39 
000008@J287/extract/011268877017342397315_Titan_Andrey_S319_G13_V1-1_3nd_326-2_002_ali_DW_particles.mrcs J1/imported/011268877017342397315_Titan_Andrey_S319_G13_V1-1_3nd_326-2_002_ali_DW.mrc  5501.000000   191.000000    -80.93102    34.246873    -60.69435     1.646384     2.472384 14053.479492 13050.803711    -27.93014     0.000000     0.000000            1            2            1         7409     0.773576 2.356905e+05     0.038885          359 
000013@J287/extract/011268877017342397315_Titan_Andrey_S319_G13_V1-1_3nd_326-2_002_ali_DW_particles.mrcs J1/imported/011268877017342397315_Titan_Andrey_S319_G13_V1-1_3nd_326-2_002_ali_DW.mrc  5122.000000  2863.000000    -85.16238    79.254769   -121.87676     3.298384     1.646384 14163.762695 13161.086914    -27.93014     0.000000     0.000000            1            1            1         7409     0.767302 2.356076e+05     0.097141          135 
000006@J287/extract/011272489098799902845_Titan_Andrey_S319_G13_V1-1_3nd_320-16_007_ali_DW_particles.mrcs J1/imported/011272489098799902845_Titan_Andrey_S319_G13_V1-1_3nd_320-16_007_ali_DW.mrc  4239.000000  1890.000000   -158.32178   135.708080   -134.53915     -0.00562     1.646384 11853.743164 11569.774414    20.163586     0.000000     0.000000            1            2            1         7410     0.814530 2.387889e+05     0.152052          151 
000008@J287/extract/011272489098799902845_Titan_Andrey_S319_G13_V1-1_3nd_320-16_007_ali_DW_particles.mrcs J1/imported/011272489098799902845_Titan_Andrey_S319_G13_V1-1_3nd_320-16_007_ali_DW.mrc  5168.000000  1532.000000   155.483178   130.976460    27.720471     0.820384     -0.00562 11929.129883 11645.161133    20.163586     0.000000     0.000000            1            1            1         7410     0.804527 2.386096e+05     0.158519           11 
000009@J287/extract/011272489098799902845_Titan_Andrey_S319_G13_V1-1_3nd_320-16_007_ali_DW_particles.mrcs J1/imported/011272489098799902845_Titan_Andrey_S319_G13_V1-1_3nd_320-16_007_ali_DW.mrc  2222.000000   733.000000   -166.56844   162.963895   178.341875     -1.65762     -3.30962 11868.936523 11584.967773    20.163586     0.000000     0.000000            1            2            1         7410     0.798398 2.386492e+05     0.189359           20 
000010@J287/extract/011272489098799902845_Titan_Andrey_S319_G13_V1-1_3nd_320-16_007_ali_DW_particles.mrcs J1/imported/011272489098799902845_Titan_Andrey_S319_G13_V1-1_3nd_320-16_007_ali_DW.mrc  2411.000000   382.000000   176.256339   112.396294    -47.73054     -1.65762     1.646384 11877.405273 11593.436523    20.163586     0.000000     0.000000            1            1            1         7410     0.802228 2.384603e+05     0.240631           11 
000014@J287/extract/011272489098799902845_Titan_Andrey_S319_G13_V1-1_3nd_320-16_007_ali_DW_particles.mrcs J1/imported/011272489098799902845_Titan_Andrey_S319_G13_V1-1_3nd_320-16_007_ali_DW.mrc  1946.000000  2703.000000    32.630456    72.576125     -9.80088     1.646384     -3.30962 11895.901367 11611.932617    20.163586     0.000000     0.000000            1            2            1         7410     0.817451 2.387454e+05     0.082917           26 
000033@J287/extract/011272489098799902845_Titan_Andrey_S319_G13_V1-1_3nd_320-16_007_ali_DW_particles.mrcs J1/imported/011272489098799902845_Titan_Andrey_S319_G13_V1-1_3nd_320-16_007_ali_DW.mrc  4334.000000  1780.000000   125.166391    20.043490    -32.51204     1.646384     2.472384 11856.796875 11572.828125    20.163586     0.000000     0.000000            1            1            1         7410     0.807442 2.385828e+05     0.110229           78 
000039@J287/extract/011272489098799902845_Titan_Andrey_S319_G13_V1-1_3nd_320-16_007_ali_DW_particles.mrcs J1/imported/011272489098799902845_Titan_Andrey_S319_G13_V1-1_3nd_320-16_007_ali_DW.mrc  5001.000000  1025.000000   -176.73757    79.481947    -15.97575     2.472384     1.646384 11918.743164 11634.774414    20.163586     0.000000     0.000000            1            2            1         7410     0.802638 2.386804e+05     0.167974           35 
000042@J287/extract/011272489098799902845_Titan_Andrey_S319_G13_V1-1_3nd_320-16_007_ali_DW_particles.mrcs J1/imported/011272489098799902845_Titan_Andrey_S319_G13_V1-1_3nd_320-16_007_ali_DW.mrc  3973.000000  2716.000000    48.572720   115.249206   108.564266     -2.48362     -0.83162 11904.951172 11620.982422    20.163586     0.000000     0.000000            1            1            1         7410     0.801927 2.386679e+05     0.130792          141 
000047@J287/extract/011272489098799902845_Titan_Andrey_S319_G13_V1-1_3nd_320-16_007_ali_DW_particles.mrcs J1/imported/011272489098799902845_Titan_Andrey_S319_G13_V1-1_3nd_320-16_007_ali_DW.mrc  5289.000000  3285.000000    -78.01305   152.134779   158.382603     1.646384     2.472384 12035.676758 11751.708008    20.163586     0.000000     0.000000            1            2            1         7410     0.809977 2.385109e+05     0.097805           74 
000051@J287/extract/011272489098799902845_Titan_Andrey_S319_G13_V1-1_3nd_320-16_007_ali_DW_particles.mrcs J1/imported/011272489098799902845_Titan_Andrey_S319_G13_V1-1_3nd_320-16_007_ali_DW.mrc  4797.000000  3519.000000    62.148739    78.419272   -155.73377     3.298384     -0.00562 12048.451172 11764.482422    20.163586     0.000000     0.000000            1            1            1         7410     0.796835 2.386875e+05     0.190144           19 
000052@J287/extract/011272489098799902845_Titan_Andrey_S319_G13_V1-1_3nd_320-16_007_ali_DW_particles.mrcs J1/imported/011272489098799902845_Titan_Andrey_S319_G13_V1-1_3nd_320-16_007_ali_DW.mrc  3018.000000  2689.000000   163.809564   130.927087    29.427612     -1.65762     -0.00562 11884.932617 11600.963867    20.163586     0.000000     0.000000            1            2            1         7410     0.799334 2.387493e+05     0.200400           70 
000053@J287/extract/011272489098799902845_Titan_Andrey_S319_G13_V1-1_3nd_320-16_007_ali_DW_particles.mrcs J1/imported/011272489098799902845_Titan_Andrey_S319_G13_V1-1_3nd_320-16_007_ali_DW.mrc  2250.000000  3726.000000   177.582094    47.266484    87.259838     1.646384     -1.65762 11985.572266 11701.603516    20.163586     0.000000     0.000000            1            1            1         7410     0.808411 2.386792e+05     0.206008           28 
000054@J287/extract/011272489098799902845_Titan_Andrey_S319_G13_V1-1_3nd_320-16_007_ali_DW_particles.mrcs J1/imported/011272489098799902845_Titan_Andrey_S319_G13_V1-1_3nd_320-16_007_ali_DW.mrc  2949.000000  2317.000000   -151.03989    47.371956     7.854373     3.298384     -1.65762 11855.994141 11572.025391    20.163586     0.000000     0.000000            1            2            1         7410     0.834769 2.379713e+05     0.103758          175 
000004@J287/extract/011273857989646456012_Titan_Andrey_S319_G13_V1-1_3nd_287-16_005_ali_DW_particles.mrcs J1/imported/011273857989646456012_Titan_Andrey_S319_G13_V1-1_3nd_287-16_005_ali_DW.mrc   554.000000  3822.000000     -3.79402   104.169645   -177.26565     0.820384     -0.00562  7449.836914  6969.027832   245.773468     0.000000     0.000000            1            2            1         7411     0.798317 2.383472e+05     0.074611           89 
000007@J287/extract/011273857989646456012_Titan_Andrey_S319_G13_V1-1_3nd_287-16_005_ali_DW_particles.mrcs J1/imported/011273857989646456012_Titan_Andrey_S319_G13_V1-1_3nd_287-16_005_ali_DW.mrc  4602.000000  2600.000000    -60.33317   150.889267   -109.45591     -1.65762     -3.30962  7372.283691  6891.474609   245.773468     0.000000     0.000000            1            1            1         7411     0.797355 2.384545e+05     0.135378           79 
000008@J287/extract/011273857989646456012_Titan_Andrey_S319_G13_V1-1_3nd_287-16_005_ali_DW_particles.mrcs J1/imported/011273857989646456012_Titan_Andrey_S319_G13_V1-1_3nd_287-16_005_ali_DW.mrc  1282.000000  3057.000000   173.439401   102.331172    74.186258     1.646384     -0.83162  7356.260254  6875.451172   245.773468     0.000000     0.000000            1            2            1         7411     0.811099 2.384030e+05     0.178092          139 
000012@J287/extract/011273857989646456012_Titan_Andrey_S319_G13_V1-1_3nd_287-16_005_ali_DW_particles.mrcs J1/imported/011273857989646456012_Titan_Andrey_S319_G13_V1-1_3nd_287-16_005_ali_DW.mrc  4417.000000  3689.000000   -115.36222   156.047729   118.862534     0.820384     -0.83162  7398.326172  6917.517090   245.773468     0.000000     0.000000            1            1            1         7411     0.788763 2.388237e+05     0.101326           28 
000013@J287/extract/011273857989646456012_Titan_Andrey_S319_G13_V1-1_3nd_287-16_005_ali_DW_particles.mrcs J1/imported/011273857989646456012_Titan_Andrey_S319_G13_V1-1_3nd_287-16_005_ali_DW.mrc  1019.000000  2903.000000    65.462966   138.545586    71.563761     4.124384     2.472384  7358.168945  6877.359863   245.773468     0.000000     0.000000            1            2            1         7411     0.794522 2.386285e+05     0.085097           74 
000017@J287/extract/011273857989646456012_Titan_Andrey_S319_G13_V1-1_3nd_287-16_005_ali_DW_particles.mrcs J1/imported/011273857989646456012_Titan_Andrey_S319_G13_V1-1_3nd_287-16_005_ali_DW.mrc  4897.000000  1051.000000    79.387731   102.211192   144.363895     -4.96162     -2.48362  7394.037109  6913.228027   245.773468     0.000000     0.000000            1            1            1         7411     0.803394 2.384505e+05     0.150334          108 
000018@J287/extract/011273857989646456012_Titan_Andrey_S319_G13_V1-1_3nd_287-16_005_ali_DW_particles.mrcs J1/imported/011273857989646456012_Titan_Andrey_S319_G13_V1-1_3nd_287-16_005_ali_DW.mrc  1149.000000   258.000000    63.848913    98.807359    -69.48021     -2.48362     -0.00562  7425.310059  6944.500977   245.773468     0.000000     0.000000            1            2            1         7411     0.802310 2.384822e+05     0.120307           67 
000019@J287/extract/011273857989646456012_Titan_Andrey_S319_G13_V1-1_3nd_287-16_005_ali_DW_particles.mrcs J1/imported/011273857989646456012_Titan_Andrey_S319_G13_V1-1_3nd_287-16_005_ali_DW.mrc  2498.000000  3802.000000    -95.25784    94.681207   -136.86008     -0.83162     -0.00562  7362.668457  6881.859375   245.773468     0.000000     0.000000            1            1            1         7411     0.800837 2.384052e+05     0.040958           72 
000021@J287/extract/011273857989646456012_Titan_Andrey_S319_G13_V1-1_3nd_287-16_005_ali_DW_particles.mrcs J1/imported/011273857989646456012_Titan_Andrey_S319_G13_V1-1_3nd_287-16_005_ali_DW.mrc  3688.000000   302.000000   -161.05643    51.951154   103.703537     -3.30962     -0.83162  7351.187012  6870.377930   245.773468     0.000000     0.000000            1            2            1         7411     0.795215 2.384092e+05     0.137011           54 
000023@J287/extract/011273857989646456012_Titan_Andrey_S319_G13_V1-1_3nd_287-16_005_ali_DW_particles.mrcs J1/imported/011273857989646456012_Titan_Andrey_S319_G13_V1-1_3nd_287-16_005_ali_DW.mrc   796.000000  2920.000000    -54.04708   140.239111   -108.98337     3.298384     -0.00562  7365.919922  6885.110840   245.773468     0.000000     0.000000            1            1            1         7411     0.811773 2.384936e+05     0.086727           78 
000032@J287/extract/011273857989646456012_Titan_Andrey_S319_G13_V1-1_3nd_287-16_005_ali_DW_particles.mrcs J1/imported/011273857989646456012_Titan_Andrey_S319_G13_V1-1_3nd_287-16_005_ali_DW.mrc  1591.000000   328.000000   168.546131   134.090966   -137.53219     -4.13562     -1.65762  7389.847656  6909.038574   245.773468     0.000000     0.000000            1            2            1         7411     0.804986 2.386130e+05     0.130749           63 
000033@J287/extract/011273857989646456012_Titan_Andrey_S319_G13_V1-1_3nd_287-16_005_ali_DW_particles.mrcs J1/imported/011273857989646456012_Titan_Andrey_S319_G13_V1-1_3nd_287-16_005_ali_DW.mrc  5390.000000  2070.000000   118.939378   114.192602    -73.16443     -4.13562     4.124384  7422.756348  6941.947266   245.773468     0.000000     0.000000            1            1            1         7411     0.817410 2.380805e+05     0.090352          110 
000034@J287/extract/011273857989646456012_Titan_Andrey_S319_G13_V1-1_3nd_287-16_005_ali_DW_particles.mrcs J1/imported/011273857989646456012_Titan_Andrey_S319_G13_V1-1_3nd_287-16_005_ali_DW.mrc   209.000000  3169.000000   157.752909    61.869629    -83.02810     -2.48362     2.472384  7408.916992  6928.107910   245.773468     0.000000     0.000000            1            2            1         7411     0.801149 2.383503e+05     0.207282           32 
000037@J287/extract/011273857989646456012_Titan_Andrey_S319_G13_V1-1_3nd_287-16_005_ali_DW_particles.mrcs J1/imported/011273857989646456012_Titan_Andrey_S319_G13_V1-1_3nd_287-16_005_ali_DW.mrc  1973.000000  3819.000000    -58.79261   102.492236   144.496025     -4.13562     0.820384  7371.609375  6890.800293   245.773468     0.000000     0.000000            1            1            1         7411     0.795752 2.386382e+05     0.115781          119 
000007@J287/extract/011274312365253046730_Titan_Andrey_S319_G13_V1-1_115-4_005_ali_DW_particles.mrcs J1/imported/011274312365253046730_Titan_Andrey_S319_G13_V1-1_115-4_005_ali_DW.mrc  2987.000000  1211.000000    91.039197   122.800131   -125.46236     -0.00562     7.428384 14782.297852 14464.833008   237.058594     0.000000     0.000000            1            2            1         7412     0.803178 2.390788e+05     0.177752           38 
000015@J287/extract/011274312365253046730_Titan_Andrey_S319_G13_V1-1_115-4_005_ali_DW_particles.mrcs J1/imported/011274312365253046730_Titan_Andrey_S319_G13_V1-1_115-4_005_ali_DW.mrc  5134.000000  3904.000000   -151.76836   127.861731    94.144059     3.298384     -0.83162 15090.006836 14772.541992   237.058594     0.000000     0.000000            1            1            1         7412     0.815257 2.391177e+05     0.163985           59 
000018@J287/extract/011274312365253046730_Titan_Andrey_S319_G13_V1-1_115-4_005_ali_DW_particles.mrcs J1/imported/011274312365253046730_Titan_Andrey_S319_G13_V1-1_115-4_005_ali_DW.mrc  2610.000000   276.000000    -20.50739    67.542429    -38.80544     0.820384     -0.00562 14887.798828 14570.333984   237.058594     0.000000     0.000000            1            2            1         7412     0.803010 2.397885e+05     0.129744           41 
000021@J287/extract/011274312365253046730_Titan_Andrey_S319_G13_V1-1_115-4_005_ali_DW_particles.mrcs J1/imported/011274312365253046730_Titan_Andrey_S319_G13_V1-1_115-4_005_ali_DW.mrc  3082.000000   684.000000    -59.31992   161.381905    -35.26746     3.298384     -4.13562 14858.381836 14540.916992   237.058594     0.000000     0.000000            1            1            1         7412     0.803383 2.390016e+05     0.137766           29 
000023@J287/extract/011274312365253046730_Titan_Andrey_S319_G13_V1-1_115-4_005_ali_DW_particles.mrcs J1/imported/011274312365253046730_Titan_Andrey_S319_G13_V1-1_115-4_005_ali_DW.mrc  4369.000000  2565.000000     -0.95471    75.210391    44.030995     -0.00562     -0.83162 14836.490234 14519.025391   237.058594     0.000000     0.000000            1            2            1         7412     0.794767 2.395331e+05     0.152121           70 
000026@J287/extract/011274312365253046730_Titan_Andrey_S319_G13_V1-1_115-4_005_ali_DW_particles.mrcs J1/imported/011274312365253046730_Titan_Andrey_S319_G13_V1-1_115-4_005_ali_DW.mrc  2427.000000  1909.000000   107.279230    87.351286   -127.54940     9.906384     -6.61362 14716.436523 14398.971680   237.058594     0.000000     0.000000            1            1            1         7412     0.816136 2.387769e+05     0.085106           51 
000041@J287/extract/011274312365253046730_Titan_Andrey_S319_G13_V1-1_115-4_005_ali_DW_particles.mrcs J1/imported/011274312365253046730_Titan_Andrey_S319_G13_V1-1_115-4_005_ali_DW.mrc  1914.000000  1608.000000    21.198764    16.998875   146.465618     -2.48362     2.472384 14721.307617 14403.842773   237.058594     0.000000     0.000000            1            2            1         7412     0.792659 2.393232e+05     0.188185           39 
000043@J287/extract/011274312365253046730_Titan_Andrey_S319_G13_V1-1_115-4_005_ali_DW_particles.mrcs J1/imported/011274312365253046730_Titan_Andrey_S319_G13_V1-1_115-4_005_ali_DW.mrc  2810.000000   240.000000   -161.40987   115.063662   113.125438     -0.00562     -0.00562 14905.713867 14588.249023   237.058594     0.000000     0.000000            1            1            1         7412     0.806341 2.393330e+05     0.128783           49 
000044@J287/extract/011274312365253046730_Titan_Andrey_S319_G13_V1-1_115-4_005_ali_DW_particles.mrcs J1/imported/011274312365253046730_Titan_Andrey_S319_G13_V1-1_115-4_005_ali_DW.mrc  2768.000000  1539.000000     -9.48310   116.854137    -23.62328     2.472384     1.646384 14744.134766 14426.669922   237.058594     0.000000     0.000000            1            2            1         7412     0.797200 2.392687e+05     0.089210           45 
000047@J287/extract/011274312365253046730_Titan_Andrey_S319_G13_V1-1_115-4_005_ali_DW_particles.mrcs J1/imported/011274312365253046730_Titan_Andrey_S319_G13_V1-1_115-4_005_ali_DW.mrc  3596.000000  3943.000000   -139.11304    39.585161   146.269148     -0.83162     -0.00562 14913.650391 14596.185547   237.058594     0.000000     0.000000            1            1            1         7412     0.806339 2.391871e+05     0.309685           22 
000049@J287/extract/011274312365253046730_Titan_Andrey_S319_G13_V1-1_115-4_005_ali_DW_particles.mrcs J1/imported/011274312365253046730_Titan_Andrey_S319_G13_V1-1_115-4_005_ali_DW.mrc  5158.000000   576.000000     3.709048   143.725537    -77.73820     1.646384     -4.96162 15017.466797 14700.001953   237.058594     0.000000     0.000000            1            2            1         7412     0.806680 2.389321e+05     0.107466          111 
000055@J287/extract/011274312365253046730_Titan_Andrey_S319_G13_V1-1_115-4_005_ali_DW_particles.mrcs J1/imported/011274312365253046730_Titan_Andrey_S319_G13_V1-1_115-4_005_ali_DW.mrc  1608.000000  3640.000000     -5.17844    88.531492   -149.16090     0.820384     0.820384 14878.232422 14560.767578   237.058594     0.000000     0.000000            1            1            1         7412     0.815742 2.389464e+05     0.102313          101 
000002@J287/extract/011275142408935705011_Titan_Andrey_S319_G13_V1-1_115-20_001_ali_DW_particles.mrcs J1/imported/011275142408935705011_Titan_Andrey_S319_G13_V1-1_115-20_001_ali_DW.mrc  1537.000000  3369.000000   173.344434    60.452268    19.826478     5.776384     -1.65762 13737.102539 12950.073242    -20.50648     0.000000     0.000000            1            1            1         7413     0.800471 2.381957e+05     0.104846           46 
000004@J287/extract/011275142408935705011_Titan_Andrey_S319_G13_V1-1_115-20_001_ali_DW_particles.mrcs J1/imported/011275142408935705011_Titan_Andrey_S319_G13_V1-1_115-20_001_ali_DW.mrc  3503.000000  2249.000000    26.989808    67.512136    35.129953     -1.65762     0.820384 13589.422852 12802.393555    -20.50648     0.000000     0.000000            1            2            1         7413     0.782936 2.381841e+05     0.061856          182 
000006@J287/extract/011275142408935705011_Titan_Andrey_S319_G13_V1-1_115-20_001_ali_DW_particles.mrcs J1/imported/011275142408935705011_Titan_Andrey_S319_G13_V1-1_115-20_001_ali_DW.mrc   136.000000  1951.000000   -114.90104    91.985384    76.979393     -3.30962     -0.83162 13758.435547 12971.406250    -20.50648     0.000000     0.000000            1            1            1         7413     0.823360 2.379053e+05     0.134825           36 
000013@J287/extract/011275142408935705011_Titan_Andrey_S319_G13_V1-1_115-20_001_ali_DW_particles.mrcs J1/imported/011275142408935705011_Titan_Andrey_S319_G13_V1-1_115-20_001_ali_DW.mrc   783.000000  3488.000000   -102.08619    40.081041   -105.45570     1.646384     0.820384 13832.405273 13045.375977    -20.50648     0.000000     0.000000            1            2            1         7413     0.795416 2.381263e+05     0.082821           60 
000014@J287/extract/011275142408935705011_Titan_Andrey_S319_G13_V1-1_115-20_001_ali_DW_particles.mrcs J1/imported/011275142408935705011_Titan_Andrey_S319_G13_V1-1_115-20_001_ali_DW.mrc  4040.000000  1721.000000   134.677915    44.362683   125.632056     1.646384     0.820384 13618.646484 12831.617188    -20.50648     0.000000     0.000000            1            1            1         7413     0.775779 2.387268e+05     0.359272          130 
000015@J287/extract/011275142408935705011_Titan_Andrey_S319_G13_V1-1_115-20_001_ali_DW_particles.mrcs J1/imported/011275142408935705011_Titan_Andrey_S319_G13_V1-1_115-20_001_ali_DW.mrc  5618.000000  3086.000000    -57.64712   119.116179   -140.58651     4.124384     -1.65762 13737.660156 12950.630859    -20.50648     0.000000     0.000000            1            2            1         7413     0.798480 2.378803e+05     0.072310           82 
000021@J287/extract/011275142408935705011_Titan_Andrey_S319_G13_V1-1_115-20_001_ali_DW_particles.mrcs J1/imported/011275142408935705011_Titan_Andrey_S319_G13_V1-1_115-20_001_ali_DW.mrc  3766.000000  1999.000000    17.400251   107.844735    14.336675     1.646384     -1.65762 13597.957031 12810.927734    -20.50648     0.000000     0.000000            1            1            1         7413     0.798961 2.379934e+05     0.034969          129 
000022@J287/extract/011275142408935705011_Titan_Andrey_S319_G13_V1-1_115-20_001_ali_DW_particles.mrcs J1/imported/011275142408935705011_Titan_Andrey_S319_G13_V1-1_115-20_001_ali_DW.mrc   866.000000  1040.000000   -172.18667   146.481614    -10.51835     -4.13562     -0.00562 13807.914062 13020.884766    -20.50648     0.000000     0.000000            1            2            1         7413     0.799277 2.381561e+05     0.048239           81 
000028@J287/extract/011275142408935705011_Titan_Andrey_S319_G13_V1-1_115-20_001_ali_DW_particles.mrcs J1/imported/011275142408935705011_Titan_Andrey_S319_G13_V1-1_115-20_001_ali_DW.mrc   516.000000   632.000000    29.911607    82.423128    -71.73453     1.646384     -0.83162 13918.029297 13131.000000    -20.50648     0.000000     0.000000            1            1            1         7413     0.797537 2.379689e+05     0.071074           69 
000029@J287/extract/011275142408935705011_Titan_Andrey_S319_G13_V1-1_115-20_001_ali_DW_particles.mrcs J1/imported/011275142408935705011_Titan_Andrey_S319_G13_V1-1_115-20_001_ali_DW.mrc  3746.000000  1868.000000   118.854051   109.040114    50.554100     0.820384     -0.00562 13607.137695 12820.108398    -20.50648     0.000000     0.000000            1            2            1         7413     0.802811 2.380603e+05     0.098349           72 
000032@J287/extract/011275142408935705011_Titan_Andrey_S319_G13_V1-1_115-20_001_ali_DW_particles.mrcs J1/imported/011275142408935705011_Titan_Andrey_S319_G13_V1-1_115-20_001_ali_DW.mrc  4529.000000  1868.000000   136.450483    57.949700   153.571424     -0.83162     -2.48362 13614.464844 12827.435547    -20.50648     0.000000     0.000000            1            1            1         7413     0.791755 2.379764e+05     0.084599          181 
000038@J287/extract/011275142408935705011_Titan_Andrey_S319_G13_V1-1_115-20_001_ali_DW_particles.mrcs J1/imported/011275142408935705011_Titan_Andrey_S319_G13_V1-1_115-20_001_ali_DW.mrc   334.000000   167.000000   126.808748    74.979152    50.461300     1.646384     0.820384 14048.451172 13261.421875    -20.50648     0.000000     0.000000            1            2            1         7413     0.797582 2.381284e+05     0.125648           32 
000039@J287/extract/011275142408935705011_Titan_Andrey_S319_G13_V1-1_115-20_001_ali_DW_particles.mrcs J1/imported/011275142408935705011_Titan_Andrey_S319_G13_V1-1_115-20_001_ali_DW.mrc  1056.000000  2337.000000    -36.44692   120.736525   -115.96063     -2.48362     -3.30962 13704.065430 12917.036133    -20.50648     0.000000     0.000000            1            1            1         7413     0.792190 2.382448e+05     0.143818           87 
000043@J287/extract/011275142408935705011_Titan_Andrey_S319_G13_V1-1_115-20_001_ali_DW_particles.mrcs J1/imported/011275142408935705011_Titan_Andrey_S319_G13_V1-1_115-20_001_ali_DW.mrc  3110.000000  3701.000000     9.759290   137.485816   179.269090     -3.30962     0.820384 13644.723633 12857.694336    -20.50648     0.000000     0.000000            1            2            1         7413     0.795837 2.380730e+05     0.101258           26 
000044@J287/extract/011275142408935705011_Titan_Andrey_S319_G13_V1-1_115-20_001_ali_DW_particles.mrcs J1/imported/011275142408935705011_Titan_Andrey_S319_G13_V1-1_115-20_001_ali_DW.mrc   552.000000  3587.000000   -105.40604   113.060875    71.221123     -0.00562     -0.00562 13877.035156 13090.005859    -20.50648     0.000000     0.000000            1            1            1         7413     0.800973 2.380307e+05     0.036333           75 
000023@J287/extract/011280675960887728660_Titan_Andrey_S319_G13_V1-1_3nd_329-8_004_ali_DW_particles.mrcs J1/imported/011280675960887728660_Titan_Andrey_S319_G13_V1-1_3nd_329-8_004_ali_DW.mrc  3352.000000   526.000000   174.880218   121.877610    -10.19666     -0.00562     2.472384 12937.389648 12749.040039    -79.54134     0.000000     0.000000            1            2            1         7414     0.815458 2.393384e+05     0.294560            8 
000025@J287/extract/011280675960887728660_Titan_Andrey_S319_G13_V1-1_3nd_329-8_004_ali_DW_particles.mrcs J1/imported/011280675960887728660_Titan_Andrey_S319_G13_V1-1_3nd_329-8_004_ali_DW.mrc  2420.000000   139.000000   -142.89842    79.659011    43.508911     4.124384     -2.48362 12996.166992 12807.817383    -79.54134     0.000000     0.000000            1            1            1         7414     0.803577 2.397371e+05     0.256459           77 
000026@J287/extract/011280675960887728660_Titan_Andrey_S319_G13_V1-1_3nd_329-8_004_ali_DW_particles.mrcs J1/imported/011280675960887728660_Titan_Andrey_S319_G13_V1-1_3nd_329-8_004_ali_DW.mrc  4680.000000  2297.000000    70.258626    60.322617   140.686608     2.472384     -0.00562 13074.125977 12885.776367    -79.54134     0.000000     0.000000            1            2            1         7414     0.832901 2.391585e+05     0.240034           90 
000030@J287/extract/011280675960887728660_Titan_Andrey_S319_G13_V1-1_3nd_329-8_004_ali_DW_particles.mrcs J1/imported/011280675960887728660_Titan_Andrey_S319_G13_V1-1_3nd_329-8_004_ali_DW.mrc  2628.000000  1490.000000   -107.35637    61.075238    24.312089     2.472384     3.298384 13019.718750 12831.369141    -79.54134     0.000000     0.000000            1            1            1         7414     0.826171 2.395635e+05     0.305358           50 
000034@J287/extract/011280675960887728660_Titan_Andrey_S319_G13_V1-1_3nd_329-8_004_ali_DW_particles.mrcs J1/imported/011280675960887728660_Titan_Andrey_S319_G13_V1-1_3nd_329-8_004_ali_DW.mrc  4639.000000   138.000000   -173.42987   137.221021    -96.69882     -0.83162     -0.00562 12902.788086 12714.438477    -79.54134     0.000000     0.000000            1            2            1         7414     0.810229 2.395226e+05     0.297290           15 
000036@J287/extract/011280675960887728660_Titan_Andrey_S319_G13_V1-1_3nd_329-8_004_ali_DW_particles.mrcs J1/imported/011280675960887728660_Titan_Andrey_S319_G13_V1-1_3nd_329-8_004_ali_DW.mrc  1799.000000   301.000000   -179.55583    96.256037    87.195317     0.820384     -0.00562 13036.124023 12847.774414    -79.54134     0.000000     0.000000            1            1            1         7414     0.810535 2.395535e+05     0.257046           41 
000040@J287/extract/011280675960887728660_Titan_Andrey_S319_G13_V1-1_3nd_329-8_004_ali_DW_particles.mrcs J1/imported/011280675960887728660_Titan_Andrey_S319_G13_V1-1_3nd_329-8_004_ali_DW.mrc  1264.000000  2895.000000   -164.09111    90.300446    34.448362     0.820384     -3.30962 13298.178711 13109.829102    -79.54134     0.000000     0.000000            1            2            1         7414     0.820567 2.396191e+05     0.096610           81 
000042@J287/extract/011280675960887728660_Titan_Andrey_S319_G13_V1-1_3nd_329-8_004_ali_DW_particles.mrcs J1/imported/011280675960887728660_Titan_Andrey_S319_G13_V1-1_3nd_329-8_004_ali_DW.mrc  3171.000000  3410.000000    71.122456    31.382570   150.748073     -0.83162     -3.30962 13321.027344 13132.677734    -79.54134     0.000000     0.000000            1            1            1         7414     0.810465 2.392953e+05     0.160863           23 
000044@J287/extract/011280675960887728660_Titan_Andrey_S319_G13_V1-1_3nd_329-8_004_ali_DW_particles.mrcs J1/imported/011280675960887728660_Titan_Andrey_S319_G13_V1-1_3nd_329-8_004_ali_DW.mrc  3817.000000  2922.000000   114.221581    81.247772     3.671028     -0.00562     2.472384 13215.283203 13026.933594    -79.54134     0.000000     0.000000            1            2            1         7414     0.798596 2.399579e+05     0.217008           97 
000045@J287/extract/011280675960887728660_Titan_Andrey_S319_G13_V1-1_3nd_329-8_004_ali_DW_particles.mrcs J1/imported/011280675960887728660_Titan_Andrey_S319_G13_V1-1_3nd_329-8_004_ali_DW.mrc  2051.000000  3308.000000   -179.55649    91.463296    60.945273     -2.48362     1.646384 13305.375000 13117.025391    -79.54134     0.000000     0.000000            1            1            1         7414     0.812606 2.395496e+05     0.236487           52 
000051@J287/extract/011280675960887728660_Titan_Andrey_S319_G13_V1-1_3nd_329-8_004_ali_DW_particles.mrcs J1/imported/011280675960887728660_Titan_Andrey_S319_G13_V1-1_3nd_329-8_004_ali_DW.mrc  1773.000000   710.000000    -66.30847    42.209597   151.534605     -0.00562     -0.83162 13043.168945 12854.819336    -79.54134     0.000000     0.000000            1            2            1         7414     0.818923 2.397572e+05     0.093692           25 
000052@J287/extract/011280675960887728660_Titan_Andrey_S319_G13_V1-1_3nd_329-8_004_ali_DW_particles.mrcs J1/imported/011280675960887728660_Titan_Andrey_S319_G13_V1-1_3nd_329-8_004_ali_DW.mrc  5452.000000  3156.000000   173.016123   141.886082    29.272954     0.820384     0.820384 13307.629883 13119.280273    -79.54134     0.000000     0.000000            1            1            1         7414     0.815451 2.396180e+05     0.211367           47 
000058@J287/extract/011280675960887728660_Titan_Andrey_S319_G13_V1-1_3nd_329-8_004_ali_DW_particles.mrcs J1/imported/011280675960887728660_Titan_Andrey_S319_G13_V1-1_3nd_329-8_004_ali_DW.mrc  3982.000000  2369.000000    -16.21565    52.200980     -3.16161     -0.00562     1.646384 13092.206055 12903.856445    -79.54134     0.000000     0.000000            1            2            1         7414     0.796369 2.400046e+05     0.153680           22 
000001@J287/extract/011282895498980447806_Titan_Andrey_S319_G13_V1-1_3nd_277-12_006_ali_DW_particles.mrcs J1/imported/011282895498980447806_Titan_Andrey_S319_G13_V1-1_3nd_277-12_006_ali_DW.mrc  5257.000000   793.000000   165.081362   112.428569    -13.78759     -0.83162     0.820384 14962.408203 14321.693359   231.430679     0.000000     0.000000            1            1            1         7415     0.823771 2.404800e+05     0.229320           93 
000002@J287/extract/011282895498980447806_Titan_Andrey_S319_G13_V1-1_3nd_277-12_006_ali_DW_particles.mrcs J1/imported/011282895498980447806_Titan_Andrey_S319_G13_V1-1_3nd_277-12_006_ali_DW.mrc   196.000000  2372.000000   179.043904   102.323763    -55.28132     -0.00562     -0.00562 14664.957031 14024.242188   231.430679     0.000000     0.000000            1            2            1         7415     0.812978 2.402671e+05     0.722236            5 
000006@J287/extract/011282895498980447806_Titan_Andrey_S319_G13_V1-1_3nd_277-12_006_ali_DW_particles.mrcs J1/imported/011282895498980447806_Titan_Andrey_S319_G13_V1-1_3nd_277-12_006_ali_DW.mrc  2571.000000  3619.000000   176.245122   104.792206    -30.85913     1.646384     1.646384 14823.845703 14183.130859   231.430679     0.000000     0.000000            1            1            1         7415     0.815463 2.403500e+05     0.152476           58 
000009@J287/extract/011282895498980447806_Titan_Andrey_S319_G13_V1-1_3nd_277-12_006_ali_DW_particles.mrcs J1/imported/011282895498980447806_Titan_Andrey_S319_G13_V1-1_3nd_277-12_006_ali_DW.mrc  3789.000000  3406.000000   155.040785    42.594656    78.399733     0.820384     0.820384 14851.426758 14210.711914   231.430679     0.000000     0.000000            1            2            1         7415     0.818733 2.404540e+05     0.260920           32 
000010@J287/extract/011282895498980447806_Titan_Andrey_S319_G13_V1-1_3nd_277-12_006_ali_DW_particles.mrcs J1/imported/011282895498980447806_Titan_Andrey_S319_G13_V1-1_3nd_277-12_006_ali_DW.mrc  1995.000000  2087.000000    -60.08778    37.638803    93.349461     -0.83162     -0.00562 14646.090820 14005.375977   231.430679     0.000000     0.000000            1            1            1         7415     0.814784 2.403270e+05     0.115430           59 
000017@J287/extract/011282895498980447806_Titan_Andrey_S319_G13_V1-1_3nd_277-12_006_ali_DW_particles.mrcs J1/imported/011282895498980447806_Titan_Andrey_S319_G13_V1-1_3nd_277-12_006_ali_DW.mrc  4314.000000  3564.000000    -20.16573   146.737592    94.094378     -0.83162     -0.00562 14930.770508 14290.055664   231.430679     0.000000     0.000000            1            2            1         7415     0.808900 2.404342e+05     0.362185           37 
000020@J287/extract/011282895498980447806_Titan_Andrey_S319_G13_V1-1_3nd_277-12_006_ali_DW_particles.mrcs J1/imported/011282895498980447806_Titan_Andrey_S319_G13_V1-1_3nd_277-12_006_ali_DW.mrc  1457.000000   238.000000    44.994725    19.747354   -135.84588     -1.65762     1.646384 14843.736328 14203.021484   231.430679     0.000000     0.000000            1            1            1         7415     0.818162 2.401262e+05     0.186392           22 
000026@J287/extract/011282895498980447806_Titan_Andrey_S319_G13_V1-1_3nd_277-12_006_ali_DW_particles.mrcs J1/imported/011282895498980447806_Titan_Andrey_S319_G13_V1-1_3nd_277-12_006_ali_DW.mrc   136.000000  1623.000000   167.942869   126.268065   124.948187     -0.83162     -0.83162 14665.266602 14024.551758   231.430679     0.000000     0.000000            1            2            1         7415     0.807701 2.404836e+05     0.199064           21 
000036@J287/extract/011282895498980447806_Titan_Andrey_S319_G13_V1-1_3nd_277-12_006_ali_DW_particles.mrcs J1/imported/011282895498980447806_Titan_Andrey_S319_G13_V1-1_3nd_277-12_006_ali_DW.mrc  3927.000000   209.000000    -78.42261    97.352623    -95.60350     -0.83162     -0.83162 14881.935547 14241.220703   231.430679     0.000000     0.000000            1            1            1         7415     0.818254 2.404818e+05     0.137831           91 
000052@J287/extract/011282895498980447806_Titan_Andrey_S319_G13_V1-1_3nd_277-12_006_ali_DW_particles.mrcs J1/imported/011282895498980447806_Titan_Andrey_S319_G13_V1-1_3nd_277-12_006_ali_DW.mrc  2446.000000  3508.000000    28.745920   112.842844    -69.84695     7.428384     -6.61362 14805.248047 14164.533203   231.430679     0.000000     0.000000            1            2            1         7415     0.816375 2.404098e+05     0.129625           38 
000055@J287/extract/011282895498980447806_Titan_Andrey_S319_G13_V1-1_3nd_277-12_006_ali_DW_particles.mrcs J1/imported/011282895498980447806_Titan_Andrey_S319_G13_V1-1_3nd_277-12_006_ali_DW.mrc  4738.000000  1352.000000    -35.68131    52.058059   122.106106     -4.13562     -1.65762 14859.411133 14218.696289   231.430679     0.000000     0.000000            1            1            1         7415     0.820691 2.403375e+05     0.186181           41 
000001@J287/extract/011284141102962782854_Titan_Andrey_S319_G13_V1-1_97-12_005_ali_DW_particles.mrcs J1/imported/011284141102962782854_Titan_Andrey_S319_G13_V1-1_97-12_005_ali_DW.mrc  2491.000000  3505.000000   -176.74237    86.687999    77.774827     -0.00562     -0.00562 11460.325195 11079.823242   240.736893     0.000000     0.000000            1            1            1         7416     0.803838 2.393599e+05     0.169432           86 
000002@J287/extract/011284141102962782854_Titan_Andrey_S319_G13_V1-1_97-12_005_ali_DW_particles.mrcs J1/imported/011284141102962782854_Titan_Andrey_S319_G13_V1-1_97-12_005_ali_DW.mrc   270.000000  1520.000000     0.102081   142.180465   -171.58371     -1.65762     -4.13562 11377.489258 10996.987305   240.736893     0.000000     0.000000            1            2            1         7416     0.811422 2.392627e+05     0.139527           21 
000006@J287/extract/011284141102962782854_Titan_Andrey_S319_G13_V1-1_97-12_005_ali_DW_particles.mrcs J1/imported/011284141102962782854_Titan_Andrey_S319_G13_V1-1_97-12_005_ali_DW.mrc  1652.000000  1836.000000   135.705056   111.374419    84.145560     -8.26562     8.254384 11346.648438 10966.146484   240.736893     0.000000     0.000000            1            1            1         7416     0.805111 2.389933e+05     0.081421           75 
000014@J287/extract/011284141102962782854_Titan_Andrey_S319_G13_V1-1_97-12_005_ali_DW_particles.mrcs J1/imported/011284141102962782854_Titan_Andrey_S319_G13_V1-1_97-12_005_ali_DW.mrc   641.000000  3011.000000   -175.35724   107.287162   -119.12563     -1.65762     1.646384 11405.553711 11025.051758   240.736893     0.000000     0.000000            1            2            1         7416     0.808906 2.391838e+05     0.205215            8 
000016@J287/extract/011284141102962782854_Titan_Andrey_S319_G13_V1-1_97-12_005_ali_DW_particles.mrcs J1/imported/011284141102962782854_Titan_Andrey_S319_G13_V1-1_97-12_005_ali_DW.mrc  1716.000000  2489.000000    -54.76080    43.944119    72.951401     -3.30962     -4.96162 11369.065430 10988.563477   240.736893     0.000000     0.000000            1            1            1         7416     0.808154 2.388469e+05     0.179961           87 
000020@J287/extract/011284141102962782854_Titan_Andrey_S319_G13_V1-1_97-12_005_ali_DW_particles.mrcs J1/imported/011284141102962782854_Titan_Andrey_S319_G13_V1-1_97-12_005_ali_DW.mrc  4716.000000  3537.000000    57.386158   132.325907    39.471639     -6.61362     2.472384 11523.384766 11142.882812   240.736893     0.000000     0.000000            1            2            1         7416     0.801272 2.390427e+05     0.103598           37 
000027@J287/extract/011284141102962782854_Titan_Andrey_S319_G13_V1-1_97-12_005_ali_DW_particles.mrcs J1/imported/011284141102962782854_Titan_Andrey_S319_G13_V1-1_97-12_005_ali_DW.mrc  4305.000000   684.000000    -24.99544   107.789937   146.764914     -0.00562     -0.00562 11439.688477 11059.186523   240.736893     0.000000     0.000000            1            1            1         7416     0.801729 2.390569e+05     0.207222           13 
000028@J287/extract/011284141102962782854_Titan_Andrey_S319_G13_V1-1_97-12_005_ali_DW_particles.mrcs J1/imported/011284141102962782854_Titan_Andrey_S319_G13_V1-1_97-12_005_ali_DW.mrc  1030.000000  2158.000000    63.280331    61.794911   -159.37919     -2.48362     -0.00562 11354.353516 10973.851562   240.736893     0.000000     0.000000            1            2            1         7416     0.796307 2.393095e+05     0.131647           44 
000035@J287/extract/011284141102962782854_Titan_Andrey_S319_G13_V1-1_97-12_005_ali_DW_particles.mrcs J1/imported/011284141102962782854_Titan_Andrey_S319_G13_V1-1_97-12_005_ali_DW.mrc  5201.000000  2984.000000   101.222695    62.551332    -97.41378     -3.30962     -1.65762 11487.255859 11106.753906   240.736893     0.000000     0.000000            1            1            1         7416     0.807479 2.392010e+05     0.196118           25 
000040@J287/extract/011284141102962782854_Titan_Andrey_S319_G13_V1-1_97-12_005_ali_DW_particles.mrcs J1/imported/011284141102962782854_Titan_Andrey_S319_G13_V1-1_97-12_005_ali_DW.mrc  5231.000000   531.000000   122.011562   128.209057   172.577010     0.820384     -0.00562 11541.841797 11161.339844   240.736893     0.000000     0.000000            1            2            1         7416     0.797023 2.392737e+05     0.173149           16 
000048@J287/extract/011284141102962782854_Titan_Andrey_S319_G13_V1-1_97-12_005_ali_DW_particles.mrcs J1/imported/011284141102962782854_Titan_Andrey_S319_G13_V1-1_97-12_005_ali_DW.mrc   263.000000   423.000000   114.221581    81.247772    -18.82897     1.646384     1.646384 11483.744141 11103.242188   240.736893     0.000000     0.000000            1            1            1         7416     0.808389 2.392492e+05     0.114445           16 
000049@J287/extract/011284141102962782854_Titan_Andrey_S319_G13_V1-1_97-12_005_ali_DW_particles.mrcs J1/imported/011284141102962782854_Titan_Andrey_S319_G13_V1-1_97-12_005_ali_DW.mrc  3081.000000   628.000000    -91.63106    46.544855    29.665818     -0.00562     -1.65762 11387.559570 11007.057617   240.736893     0.000000     0.000000            1            2            1         7416     0.845765 2.415000e+05     0.312206           17 
000052@J287/extract/011284141102962782854_Titan_Andrey_S319_G13_V1-1_97-12_005_ali_DW_particles.mrcs J1/imported/011284141102962782854_Titan_Andrey_S319_G13_V1-1_97-12_005_ali_DW.mrc  3994.000000   185.000000     -6.25146     8.231226    39.405156     1.646384     3.298384 11453.052734 11072.550781   240.736893     0.000000     0.000000            1            1            1         7416     0.805057 2.390923e+05     0.771961           10 
000007@J287/extract/011284181673888288134_Titan_Andrey_S319_G13_V1-1_3nd_262-2_001_ali_DW_particles.mrcs J1/imported/011284181673888288134_Titan_Andrey_S319_G13_V1-1_3nd_262-2_001_ali_DW.mrc   977.000000  1468.000000    -61.17345    39.169702    -88.49339     1.646384     0.820384  9305.987305  8627.954102    -21.51656     0.000000     0.000000            1            1            1         7417     0.822456 2.388907e+05     0.083792          150 
000008@J287/extract/011284181673888288134_Titan_Andrey_S319_G13_V1-1_3nd_262-2_001_ali_DW_particles.mrcs J1/imported/011284181673888288134_Titan_Andrey_S319_G13_V1-1_3nd_262-2_001_ali_DW.mrc  4130.000000   417.000000   116.048921   109.080723   -131.29945     -0.00562     0.820384  9456.317383  8778.284180    -21.51656     0.000000     0.000000            1            2            1         7417     0.801769 2.389738e+05     0.306497           32 
000009@J287/extract/011284181673888288134_Titan_Andrey_S319_G13_V1-1_3nd_262-2_001_ali_DW_particles.mrcs J1/imported/011284181673888288134_Titan_Andrey_S319_G13_V1-1_3nd_262-2_001_ali_DW.mrc  3462.000000   370.000000   -131.98002   108.843053    -33.53094     -0.83162     -0.83162  9426.510742  8748.477539    -21.51656     0.000000     0.000000            1            1            1         7417     0.800851 2.389692e+05     0.201989           36 
000012@J287/extract/011284181673888288134_Titan_Andrey_S319_G13_V1-1_3nd_262-2_001_ali_DW_particles.mrcs J1/imported/011284181673888288134_Titan_Andrey_S319_G13_V1-1_3nd_262-2_001_ali_DW.mrc  1735.000000  2738.000000    24.265960    77.600792     -8.06110     -3.30962     -3.30962  9235.946289  8557.913086    -21.51656     0.000000     0.000000            1            2            1         7417     0.810129 2.388829e+05     0.170321           26 
000023@J287/extract/011284181673888288134_Titan_Andrey_S319_G13_V1-1_3nd_262-2_001_ali_DW_particles.mrcs J1/imported/011284181673888288134_Titan_Andrey_S319_G13_V1-1_3nd_262-2_001_ali_DW.mrc  3550.000000  1073.000000    64.538725    54.721368   151.957428     -3.30962     -2.48362  9364.149414  8686.116211    -21.51656     0.000000     0.000000            1            1            1         7417     0.798090 2.388651e+05     0.090552           65 
000028@J287/extract/011284181673888288134_Titan_Andrey_S319_G13_V1-1_3nd_262-2_001_ali_DW_particles.mrcs J1/imported/011284181673888288134_Titan_Andrey_S319_G13_V1-1_3nd_262-2_001_ali_DW.mrc  1157.000000  3916.000000    42.583057    85.910461    -39.69570     1.646384     3.298384  9216.578125  8538.544922    -21.51656     0.000000     0.000000            1            2            1         7417     0.805429 2.390294e+05     0.105903           27 
000031@J287/extract/011284181673888288134_Titan_Andrey_S319_G13_V1-1_3nd_262-2_001_ali_DW_particles.mrcs J1/imported/011284181673888288134_Titan_Andrey_S319_G13_V1-1_3nd_262-2_001_ali_DW.mrc  1371.000000  1576.000000    -38.07233    45.721887    16.989624     -1.65762     0.820384  9303.409180  8625.375977    -21.51656     0.000000     0.000000            1            1            1         7417     0.816798 2.387218e+05     0.218457           36 
000034@J287/extract/011284181673888288134_Titan_Andrey_S319_G13_V1-1_3nd_262-2_001_ali_DW_particles.mrcs J1/imported/011284181673888288134_Titan_Andrey_S319_G13_V1-1_3nd_262-2_001_ali_DW.mrc  3753.000000  3851.000000   -105.35968   110.485658   -136.88668     -0.83162     -0.83162  9304.517578  8626.484375    -21.51656     0.000000     0.000000            1            2            1         7417     0.800592 2.390240e+05     0.124105           79 
000037@J287/extract/011284181673888288134_Titan_Andrey_S319_G13_V1-1_3nd_262-2_001_ali_DW_particles.mrcs J1/imported/011284181673888288134_Titan_Andrey_S319_G13_V1-1_3nd_262-2_001_ali_DW.mrc  3379.000000  1464.000000    -49.04735   111.338831   159.555320     -6.61362     1.646384  9327.034180  8649.000977    -21.51656     0.000000     0.000000            1            1            1         7417     0.813749 2.388508e+05     0.034049          180 
000039@J287/extract/011284181673888288134_Titan_Andrey_S319_G13_V1-1_3nd_262-2_001_ali_DW_particles.mrcs J1/imported/011284181673888288134_Titan_Andrey_S319_G13_V1-1_3nd_262-2_001_ali_DW.mrc  1398.000000   842.000000   -150.63617   143.530099     -5.44292     -5.78762     -4.13562  9362.856445  8684.823242    -21.51656     0.000000     0.000000            1            2            1         7417     0.808533 2.388192e+05     0.095705           61 
000004@J287/extract/011284711088367677668_Titan_Andrey_S319_G13_V1-1_3nd_287-24_000_ali_DW_particles.mrcs J1/imported/011284711088367677668_Titan_Andrey_S319_G13_V1-1_3nd_287-24_000_ali_DW.mrc  1423.000000  1988.000000    18.849362   114.198135   151.247408     1.646384     -1.65762 14888.124023 14659.470703     -8.79275     0.000000     0.000000            1            2            1         7418     0.793180 2.387933e+05     0.301830           71 
000012@J287/extract/011284711088367677668_Titan_Andrey_S319_G13_V1-1_3nd_287-24_000_ali_DW_particles.mrcs J1/imported/011284711088367677668_Titan_Andrey_S319_G13_V1-1_3nd_287-24_000_ali_DW.mrc   861.000000  2745.000000    -43.97660    48.841410   -140.56328     2.472384     5.776384 14977.058594 14748.405273     -8.79275     0.000000     0.000000            1            1            1         7418     0.800721 2.388995e+05     0.160469           51 
000020@J287/extract/011284711088367677668_Titan_Andrey_S319_G13_V1-1_3nd_287-24_000_ali_DW_particles.mrcs J1/imported/011284711088367677668_Titan_Andrey_S319_G13_V1-1_3nd_287-24_000_ali_DW.mrc  2715.000000  2155.000000   145.156206    76.001033   -176.63221     -0.83162     -0.83162 14840.282227 14611.628906     -8.79275     0.000000     0.000000            1            2            1         7418     0.800248 2.386182e+05     0.101459           15 
000029@J287/extract/011284711088367677668_Titan_Andrey_S319_G13_V1-1_3nd_287-24_000_ali_DW_particles.mrcs J1/imported/011284711088367677668_Titan_Andrey_S319_G13_V1-1_3nd_287-24_000_ali_DW.mrc  3383.000000   736.000000   107.629376   109.207812   176.251956     -6.61362     1.646384 14977.146484 14748.493164     -8.79275     0.000000     0.000000            1            1            1         7418     0.799573 2.392189e+05     0.092323           78 
000031@J287/extract/011284711088367677668_Titan_Andrey_S319_G13_V1-1_3nd_287-24_000_ali_DW_particles.mrcs J1/imported/011284711088367677668_Titan_Andrey_S319_G13_V1-1_3nd_287-24_000_ali_DW.mrc  4398.000000   354.000000    14.563764   105.376298    -73.83730     0.820384     0.820384 15077.063477 14848.410156     -8.79275     0.000000     0.000000            1            2            1         7418     0.795724 2.388573e+05     0.109988           34 
000001@J287/extract/011285359445190792989_Titan_Andrey_S319_G13_V1-1_88-13_006_ali_DW_particles.mrcs J1/imported/011285359445190792989_Titan_Andrey_S319_G13_V1-1_88-13_006_ali_DW.mrc  1006.000000  2951.000000   -131.24830    53.690839   106.968718     -0.83162     -0.00562 14675.303711 14016.202148   231.020752     0.000000     0.000000            1            1            1         7419     0.789438 2.396062e+05     0.154786           22 
000003@J287/extract/011285359445190792989_Titan_Andrey_S319_G13_V1-1_88-13_006_ali_DW_particles.mrcs J1/imported/011285359445190792989_Titan_Andrey_S319_G13_V1-1_88-13_006_ali_DW.mrc  2983.000000  2125.000000    -74.62958    28.273737   -105.96676     5.776384     0.820384 14645.481445 13986.379883   231.020752     0.000000     0.000000            1            2            1         7419     0.806757 2.397459e+05     0.465832            9 
000004@J287/extract/011285359445190792989_Titan_Andrey_S319_G13_V1-1_88-13_006_ali_DW_particles.mrcs J1/imported/011285359445190792989_Titan_Andrey_S319_G13_V1-1_88-13_006_ali_DW.mrc  4125.000000  2477.000000   -122.99285    67.457566   163.234701     -0.00562     -0.00562 14723.296875 14064.195312   231.020752     0.000000     0.000000            1            1            1         7419     0.808228 2.394916e+05     0.376275           19 
000007@J287/extract/011285359445190792989_Titan_Andrey_S319_G13_V1-1_88-13_006_ali_DW_particles.mrcs J1/imported/011285359445190792989_Titan_Andrey_S319_G13_V1-1_88-13_006_ali_DW.mrc  3424.000000  3376.000000   155.311076   113.791068   -101.74775     -0.00562     -0.00562 14767.663086 14108.561523   231.020752     0.000000     0.000000            1            2            1         7419     0.805460 2.397949e+05     0.198100           12 
000011@J287/extract/011285359445190792989_Titan_Andrey_S319_G13_V1-1_88-13_006_ali_DW_particles.mrcs J1/imported/011285359445190792989_Titan_Andrey_S319_G13_V1-1_88-13_006_ali_DW.mrc  3579.000000  1128.000000    -17.78365    80.068829   163.760540     -0.00562     0.820384 14743.811523 14084.709961   231.020752     0.000000     0.000000            1            1            1         7419     0.831570 2.392897e+05     0.333327           48 
000014@J287/extract/011285359445190792989_Titan_Andrey_S319_G13_V1-1_88-13_006_ali_DW_particles.mrcs J1/imported/011285359445190792989_Titan_Andrey_S319_G13_V1-1_88-13_006_ali_DW.mrc  3114.000000  3222.000000    91.285201    58.601462    28.270777     2.472384     5.776384 14728.505859 14069.404297   231.020752     0.000000     0.000000            1            2            1         7419     0.812937 2.393796e+05     0.109515           26 
000022@J287/extract/011285359445190792989_Titan_Andrey_S319_G13_V1-1_88-13_006_ali_DW_particles.mrcs J1/imported/011285359445190792989_Titan_Andrey_S319_G13_V1-1_88-13_006_ali_DW.mrc  5113.000000  3122.000000    -65.41492    74.655520    24.432601     -1.65762     -3.30962 14883.291016 14224.189453   231.020752     0.000000     0.000000            1            1            1         7419     0.805592 2.394864e+05     0.049157           59 
000023@J287/extract/011285359445190792989_Titan_Andrey_S319_G13_V1-1_88-13_006_ali_DW_particles.mrcs J1/imported/011285359445190792989_Titan_Andrey_S319_G13_V1-1_88-13_006_ali_DW.mrc  4910.000000   763.000000   -132.34283   131.179994    -22.46592     -2.48362     -5.78762 14894.028320 14234.926758   231.020752     0.000000     0.000000            1            2            1         7419     0.809736 2.395241e+05     0.114465           32 
000030@J287/extract/011285359445190792989_Titan_Andrey_S319_G13_V1-1_88-13_006_ali_DW_particles.mrcs J1/imported/011285359445190792989_Titan_Andrey_S319_G13_V1-1_88-13_006_ali_DW.mrc  3802.000000  3620.000000    -14.27639    28.947601    -33.32802     0.820384     -0.00562 14829.239258 14170.137695   231.020752     0.000000     0.000000            1            1            1         7419     0.803837 2.395425e+05     0.311198           24 
000035@J287/extract/011285359445190792989_Titan_Andrey_S319_G13_V1-1_88-13_006_ali_DW_particles.mrcs J1/imported/011285359445190792989_Titan_Andrey_S319_G13_V1-1_88-13_006_ali_DW.mrc  1645.000000  1386.000000    41.674256   161.616445   130.283107     -4.13562     -2.48362 14665.994141 14006.892578   231.020752     0.000000     0.000000            1            2            1         7419     0.809308 2.393239e+05     0.093508           18 
000038@J287/extract/011285359445190792989_Titan_Andrey_S319_G13_V1-1_88-13_006_ali_DW_particles.mrcs J1/imported/011285359445190792989_Titan_Andrey_S319_G13_V1-1_88-13_006_ali_DW.mrc  5554.000000  2075.000000    -20.88683   125.088127   144.896939     -1.65762     -0.00562 14833.716797 14174.615234   231.020752     0.000000     0.000000            1            1            1         7419     0.790310 2.395547e+05     0.207200           68 
000039@J287/extract/011285359445190792989_Titan_Andrey_S319_G13_V1-1_88-13_006_ali_DW_particles.mrcs J1/imported/011285359445190792989_Titan_Andrey_S319_G13_V1-1_88-13_006_ali_DW.mrc   407.000000  1253.000000    -18.04480   125.103941   171.198936     1.646384     -0.83162 14732.253906 14073.152344   231.020752     0.000000     0.000000            1            2            1         7419     0.813727 2.390936e+05     0.096467           67 
000043@J287/extract/011285359445190792989_Titan_Andrey_S319_G13_V1-1_88-13_006_ali_DW_particles.mrcs J1/imported/011285359445190792989_Titan_Andrey_S319_G13_V1-1_88-13_006_ali_DW.mrc  1294.000000   747.000000   -105.35968   110.485658   -155.63668     -0.83162     -0.83162 14754.984375 14095.882812   231.020752     0.000000     0.000000            1            1            1         7419     0.804551 2.393427e+05     0.114605            9 
000044@J287/extract/011285359445190792989_Titan_Andrey_S319_G13_V1-1_88-13_006_ali_DW_particles.mrcs J1/imported/011285359445190792989_Titan_Andrey_S319_G13_V1-1_88-13_006_ali_DW.mrc  3634.000000  3583.000000   146.956248   116.513855   -146.60616     -0.00562     -0.00562 14812.439453 14153.337891   231.020752     0.000000     0.000000            1            2            1         7419     0.802867 2.392615e+05     0.183497           63 
000046@J287/extract/011285359445190792989_Titan_Andrey_S319_G13_V1-1_88-13_006_ali_DW_particles.mrcs J1/imported/011285359445190792989_Titan_Andrey_S319_G13_V1-1_88-13_006_ali_DW.mrc  2755.000000  1516.000000   -161.17984    70.909793   -102.48663     -0.83162     0.820384 14664.062500 14004.960938   231.020752     0.000000     0.000000            1            1            1         7419     0.805418 2.399540e+05     0.181384           21 
000050@J287/extract/011285359445190792989_Titan_Andrey_S319_G13_V1-1_88-13_006_ali_DW_particles.mrcs J1/imported/011285359445190792989_Titan_Andrey_S319_G13_V1-1_88-13_006_ali_DW.mrc  2193.000000  3616.000000    -70.01931    99.897142    82.551029     0.820384     0.820384 14743.974609 14084.873047   231.020752     0.000000     0.000000            1            2            1         7419     0.804198 2.392678e+05     0.158599           58 
000055@J287/extract/011285359445190792989_Titan_Andrey_S319_G13_V1-1_88-13_006_ali_DW_particles.mrcs J1/imported/011285359445190792989_Titan_Andrey_S319_G13_V1-1_88-13_006_ali_DW.mrc   191.000000   668.000000   -113.04909    63.676717    -41.25218     -1.65762     4.124384 14828.769531 14169.667969   231.020752     0.000000     0.000000            1            1            1         7419     0.815039 2.393656e+05     0.087050           27 
000059@J287/extract/011285359445190792989_Titan_Andrey_S319_G13_V1-1_88-13_006_ali_DW_particles.mrcs J1/imported/011285359445190792989_Titan_Andrey_S319_G13_V1-1_88-13_006_ali_DW.mrc  1579.000000  3011.000000   174.141137   154.030028     -6.30455     -4.13562     6.602384 14672.147461 14013.045898   231.020752     0.000000     0.000000            1            2            1         7419     0.817864 2.393486e+05     0.144725           31 
000060@J287/extract/011285359445190792989_Titan_Andrey_S319_G13_V1-1_88-13_006_ali_DW_particles.mrcs J1/imported/011285359445190792989_Titan_Andrey_S319_G13_V1-1_88-13_006_ali_DW.mrc   309.000000  1647.000000    86.528427   108.283291    16.908147     4.950384     1.646384 14696.978516 14037.876953   231.020752     0.000000     0.000000            1            1            1         7419     0.807218 2.397351e+05     0.177853           46 
000002@J287/extract/011289116827390091550_Titan_Andrey_S319_G13_V1-1_3nd_271-12_007_ali_DW_particles.mrcs J1/imported/011289116827390091550_Titan_Andrey_S319_G13_V1-1_3nd_271-12_007_ali_DW.mrc  5271.000000   293.000000   -127.87252   115.367236     -5.48899     -0.83162     -1.65762 14336.318359 14005.018555    20.324190     0.000000     0.000000            1            1            1         7420     0.827087 2.418600e+05     0.146860           20 
000009@J287/extract/011289116827390091550_Titan_Andrey_S319_G13_V1-1_3nd_271-12_007_ali_DW_particles.mrcs J1/imported/011289116827390091550_Titan_Andrey_S319_G13_V1-1_3nd_271-12_007_ali_DW.mrc  2265.000000  3772.000000   123.120968   112.827504    -88.21035     -4.13562     0.820384 14003.626953 13672.327148    20.324190     0.000000     0.000000            1            2            1         7420     0.810287 2.414104e+05     0.143582           14 
000013@J287/extract/011289116827390091550_Titan_Andrey_S319_G13_V1-1_3nd_271-12_007_ali_DW_particles.mrcs J1/imported/011289116827390091550_Titan_Andrey_S319_G13_V1-1_3nd_271-12_007_ali_DW.mrc  2936.000000  2313.000000    -28.93973    72.591401   152.327757     3.298384     -0.00562 13981.852539 13650.552734    20.324190     0.000000     0.000000            1            1            1         7420     0.835540 2.415690e+05     0.377605           16 
000016@J287/extract/011289116827390091550_Titan_Andrey_S319_G13_V1-1_3nd_271-12_007_ali_DW_particles.mrcs J1/imported/011289116827390091550_Titan_Andrey_S319_G13_V1-1_3nd_271-12_007_ali_DW.mrc  4665.000000  1832.000000    63.710401    89.229066   164.885054     -0.83162     -1.65762 14158.931641 13827.631836    20.324190     0.000000     0.000000            1            2            1         7420     0.823350 2.413081e+05     0.296032           12 
000017@J287/extract/011289116827390091550_Titan_Andrey_S319_G13_V1-1_3nd_271-12_007_ali_DW_particles.mrcs J1/imported/011289116827390091550_Titan_Andrey_S319_G13_V1-1_3nd_271-12_007_ali_DW.mrc  1973.000000   337.000000    -24.16677   146.712828    39.613514     1.646384     -4.96162 14163.613281 13832.313477    20.324190     0.000000     0.000000            1            1            1         7420     0.827720 2.412850e+05     0.312359           49 
000018@J287/extract/011289116827390091550_Titan_Andrey_S319_G13_V1-1_3nd_271-12_007_ali_DW_particles.mrcs J1/imported/011289116827390091550_Titan_Andrey_S319_G13_V1-1_3nd_271-12_007_ali_DW.mrc   837.000000  2832.000000    -68.34573    19.401812   -166.70736     -0.00562     -2.48362 13980.475586 13649.175781    20.324190     0.000000     0.000000            1            2            1         7420     0.826884 2.414493e+05     0.472103            5 
000019@J287/extract/011289116827390091550_Titan_Andrey_S319_G13_V1-1_3nd_271-12_007_ali_DW_particles.mrcs J1/imported/011289116827390091550_Titan_Andrey_S319_G13_V1-1_3nd_271-12_007_ali_DW.mrc   150.000000   941.000000   -138.51260    65.978127    -16.59232     -8.26562     3.298384 14126.747070 13795.447266    20.324190     0.000000     0.000000            1            1            1         7420     0.824692 2.412904e+05     0.284221           22 
000023@J287/extract/011289116827390091550_Titan_Andrey_S319_G13_V1-1_3nd_271-12_007_ali_DW_particles.mrcs J1/imported/011289116827390091550_Titan_Andrey_S319_G13_V1-1_3nd_271-12_007_ali_DW.mrc  1462.000000  3536.000000    77.472484    35.864395    21.230398     0.820384     -0.00562 13963.336914 13632.037109    20.324190     0.000000     0.000000            1            2            1         7420     0.824143 2.415967e+05     0.158639           43 
000027@J287/extract/011289116827390091550_Titan_Andrey_S319_G13_V1-1_3nd_271-12_007_ali_DW_particles.mrcs J1/imported/011289116827390091550_Titan_Andrey_S319_G13_V1-1_3nd_271-12_007_ali_DW.mrc  4691.000000   140.000000    82.438523    40.425478    79.226754     -0.83162     -0.00562 14374.393555 14043.093750    20.324190     0.000000     0.000000            1            1            1         7420     0.828317 2.411746e+05     0.073356           31 
000030@J287/extract/011289116827390091550_Titan_Andrey_S319_G13_V1-1_3nd_271-12_007_ali_DW_particles.mrcs J1/imported/011289116827390091550_Titan_Andrey_S319_G13_V1-1_3nd_271-12_007_ali_DW.mrc  5034.000000  2057.000000   -142.55776    24.303039    99.012872     -0.83162     0.820384 14188.202148 13856.902344    20.324190     0.000000     0.000000            1            2            1         7420     0.813053 2.413443e+05     0.094442           19 
000037@J287/extract/011289116827390091550_Titan_Andrey_S319_G13_V1-1_3nd_271-12_007_ali_DW_particles.mrcs J1/imported/011289116827390091550_Titan_Andrey_S319_G13_V1-1_3nd_271-12_007_ali_DW.mrc   896.000000  3505.000000   -166.82464    68.353795    -78.02231     -0.83162     -0.00562 13965.628906 13634.329102    20.324190     0.000000     0.000000            1            1            1         7420     0.821351 2.416307e+05     0.280657            5 
000039@J287/extract/011289116827390091550_Titan_Andrey_S319_G13_V1-1_3nd_271-12_007_ali_DW_particles.mrcs J1/imported/011289116827390091550_Titan_Andrey_S319_G13_V1-1_3nd_271-12_007_ali_DW.mrc  2478.000000  2089.000000    20.256918   112.897262   -163.73228     -2.48362     -0.00562 13972.023438 13640.723633    20.324190     0.000000     0.000000            1            2            1         7420     0.825681 2.418111e+05     0.414698           12 
000042@J287/extract/011289116827390091550_Titan_Andrey_S319_G13_V1-1_3nd_271-12_007_ali_DW_particles.mrcs J1/imported/011289116827390091550_Titan_Andrey_S319_G13_V1-1_3nd_271-12_007_ali_DW.mrc   515.000000  1441.000000   -157.23160   116.421778   131.800380     -0.00562     -0.83162 14071.320312 13740.020508    20.324190     0.000000     0.000000            1            1            1         7420     0.821122 2.413889e+05     0.215512           15 
000044@J287/extract/011289116827390091550_Titan_Andrey_S319_G13_V1-1_3nd_271-12_007_ali_DW_particles.mrcs J1/imported/011289116827390091550_Titan_Andrey_S319_G13_V1-1_3nd_271-12_007_ali_DW.mrc  4635.000000  1047.000000   122.485401   149.959946    -76.21541     -0.00562     -1.65762 14240.711914 13909.412109    20.324190     0.000000     0.000000            1            2            1         7420     0.818530 2.412142e+05     0.319358           24 
000046@J287/extract/011289116827390091550_Titan_Andrey_S319_G13_V1-1_3nd_271-12_007_ali_DW_particles.mrcs J1/imported/011289116827390091550_Titan_Andrey_S319_G13_V1-1_3nd_271-12_007_ali_DW.mrc  1704.000000   722.000000    76.793589   114.853325    -52.45101     -4.13562     -1.65762 14100.043945 13768.744141    20.324190     0.000000     0.000000            1            1            1         7420     0.828695 2.413058e+05     0.437403           46 
000059@J287/extract/011289116827390091550_Titan_Andrey_S319_G13_V1-1_3nd_271-12_007_ali_DW_particles.mrcs J1/imported/011289116827390091550_Titan_Andrey_S319_G13_V1-1_3nd_271-12_007_ali_DW.mrc  4767.000000  2181.000000    97.509810    26.430915   -167.63203     -1.65762     -2.48362 14148.817383 13817.517578    20.324190     0.000000     0.000000            1            2            1         7420     0.821393 2.414660e+05     0.230031           10 
000061@J287/extract/011289116827390091550_Titan_Andrey_S319_G13_V1-1_3nd_271-12_007_ali_DW_particles.mrcs J1/imported/011289116827390091550_Titan_Andrey_S319_G13_V1-1_3nd_271-12_007_ali_DW.mrc  3018.000000  2683.000000    -75.60925    97.397008   146.281063     -2.48362     2.472384 13987.561523 13656.261719    20.324190     0.000000     0.000000            1            1            1         7420     0.828110 2.414366e+05     0.179500           58 
000003@J287/extract/011289590237404319571_Titan_Andrey_S319_G13_V1-1_88-30_005_ali_DW_particles.mrcs J1/imported/011289590237404319571_Titan_Andrey_S319_G13_V1-1_88-30_005_ali_DW.mrc   428.000000  3898.000000   174.685689   132.487666    -92.67417     -3.30962     -0.83162 14955.218750 14636.535156   236.936401     0.000000     0.000000            1            1            1         7421     0.800350 2.389017e+05     0.298812            8 
000008@J287/extract/011289590237404319571_Titan_Andrey_S319_G13_V1-1_88-30_005_ali_DW_particles.mrcs J1/imported/011289590237404319571_Titan_Andrey_S319_G13_V1-1_88-30_005_ali_DW.mrc   898.000000  2668.000000     -7.98941    88.525561    -55.45591     -0.00562     -0.83162 14818.590820 14499.907227   236.936401     0.000000     0.000000            1            2            1         7421     0.815963 2.387124e+05     0.078113           41 
000009@J287/extract/011289590237404319571_Titan_Andrey_S319_G13_V1-1_88-30_005_ali_DW_particles.mrcs J1/imported/011289590237404319571_Titan_Andrey_S319_G13_V1-1_88-30_005_ali_DW.mrc  2656.000000  3609.000000    -48.47652    67.282007    93.922909     -0.83162     -0.00562 14738.308594 14419.625000   236.936401     0.000000     0.000000            1            1            1         7421     0.831604 2.382733e+05     0.216538           42 
000015@J287/extract/011289590237404319571_Titan_Andrey_S319_G13_V1-1_88-30_005_ali_DW_particles.mrcs J1/imported/011289590237404319571_Titan_Andrey_S319_G13_V1-1_88-30_005_ali_DW.mrc  1946.000000   602.000000   176.222314    87.884611    19.763325     2.472384     -0.00562 14934.965820 14616.282227   236.936401     0.000000     0.000000            1            2            1         7421     0.793585 2.388438e+05     0.089533           93 
000016@J287/extract/011289590237404319571_Titan_Andrey_S319_G13_V1-1_88-30_005_ali_DW_particles.mrcs J1/imported/011289590237404319571_Titan_Andrey_S319_G13_V1-1_88-30_005_ali_DW.mrc   708.000000  2195.000000    37.202771   110.217661   -118.48214     -0.00562     -0.83162 14837.560547 14518.876953   236.936401     0.000000     0.000000            1            1            1         7421     0.792288 2.386065e+05     0.271979           45 
000024@J287/extract/011289590237404319571_Titan_Andrey_S319_G13_V1-1_88-30_005_ali_DW_particles.mrcs J1/imported/011289590237404319571_Titan_Andrey_S319_G13_V1-1_88-30_005_ali_DW.mrc  5556.000000  2172.000000    22.768399    63.578222   -154.30038     2.472384     4.124384 14640.375977 14321.692383   236.936401     0.000000     0.000000            1            2            1         7421     0.806468 2.385600e+05     0.107700           33 
000035@J287/extract/011289590237404319571_Titan_Andrey_S319_G13_V1-1_88-30_005_ali_DW_particles.mrcs J1/imported/011289590237404319571_Titan_Andrey_S319_G13_V1-1_88-30_005_ali_DW.mrc  1381.000000  1369.000000    35.824028    45.762143   -127.68935     2.472384     0.820384 14837.780273 14519.096680   236.936401     0.000000     0.000000            1            1            1         7421     0.804457 2.388112e+05     0.117029           96 
000038@J287/extract/011289590237404319571_Titan_Andrey_S319_G13_V1-1_88-30_005_ali_DW_particles.mrcs J1/imported/011289590237404319571_Titan_Andrey_S319_G13_V1-1_88-30_005_ali_DW.mrc  5482.000000   449.000000    42.076389   145.041754   157.606384     0.820384     1.646384 14979.031250 14660.347656   236.936401     0.000000     0.000000            1            2            1         7421     0.808865 2.387072e+05     0.160408           84 
000039@J287/extract/011289590237404319571_Titan_Andrey_S319_G13_V1-1_88-30_005_ali_DW_particles.mrcs J1/imported/011289590237404319571_Titan_Andrey_S319_G13_V1-1_88-30_005_ali_DW.mrc  3154.000000  2852.000000   -138.72112    42.720108     -3.68353     -0.00562     -0.00562 14655.703125 14337.019531   236.936401     0.000000     0.000000            1            1            1         7421     0.779767 2.391814e+05     0.206552           37 
000040@J287/extract/011289590237404319571_Titan_Andrey_S319_G13_V1-1_88-30_005_ali_DW_particles.mrcs J1/imported/011289590237404319571_Titan_Andrey_S319_G13_V1-1_88-30_005_ali_DW.mrc  1494.000000  2513.000000   177.114070    13.736432     3.055343     2.472384     1.646384 14751.497070 14432.813477   236.936401     0.000000     0.000000            1            2            1         7421     0.804200 2.385033e+05     0.183843           44 
000044@J287/extract/011289590237404319571_Titan_Andrey_S319_G13_V1-1_88-30_005_ali_DW_particles.mrcs J1/imported/011289590237404319571_Titan_Andrey_S319_G13_V1-1_88-30_005_ali_DW.mrc  4058.000000  3319.000000   167.715831    70.889625   111.784940     -9.91762    12.384384 14650.199219 14331.515625   236.936401     0.000000     0.000000            1            1            1         7421     0.790744 2.392933e+05     0.097278           24 
000003@J287/extract/011291083276430110281_Titan_Andrey_S319_G13_V1-1_2nd_143-8_008_ali_DW_particles.mrcs J1/imported/011291083276430110281_Titan_Andrey_S319_G13_V1-1_2nd_143-8_008_ali_DW.mrc   578.000000  3963.000000   137.712713    44.328612   -125.66715     -0.83162     -2.48362 17910.767578 17119.283203    -10.11855     0.000000     0.000000            1            1            1         7422     0.806358 2.389764e+05     0.141808           58 
000004@J287/extract/011291083276430110281_Titan_Andrey_S319_G13_V1-1_2nd_143-8_008_ali_DW_particles.mrcs J1/imported/011291083276430110281_Titan_Andrey_S319_G13_V1-1_2nd_143-8_008_ali_DW.mrc  2693.000000   589.000000   -132.14999    33.489183   -169.01658     -1.65762     4.124384 17829.708984 17038.224609    -10.11855     0.000000     0.000000            1            2            1         7422     0.797445 2.390132e+05     0.084983           44 
000006@J287/extract/011291083276430110281_Titan_Andrey_S319_G13_V1-1_2nd_143-8_008_ali_DW_particles.mrcs J1/imported/011291083276430110281_Titan_Andrey_S319_G13_V1-1_2nd_143-8_008_ali_DW.mrc  3466.000000   287.000000   -167.11291   137.236892   -134.34973     -2.48362     -0.00562 17952.742188 17161.257812    -10.11855     0.000000     0.000000            1            1            1         7422     0.806849 2.391244e+05     0.122276           50 
000011@J287/extract/011291083276430110281_Titan_Andrey_S319_G13_V1-1_2nd_143-8_008_ali_DW_particles.mrcs J1/imported/011291083276430110281_Titan_Andrey_S319_G13_V1-1_2nd_143-8_008_ali_DW.mrc   935.000000  1426.000000    73.421309    80.682938    -16.91806     -6.61362     -4.13562 17623.316406 16831.832031    -10.11855     0.000000     0.000000            1            2            1         7422     0.818808 2.387008e+05     0.058829           83 
000017@J287/extract/011291083276430110281_Titan_Andrey_S319_G13_V1-1_2nd_143-8_008_ali_DW_particles.mrcs J1/imported/011291083276430110281_Titan_Andrey_S319_G13_V1-1_2nd_143-8_008_ali_DW.mrc  2007.000000  2012.000000     6.054941    81.326970   -141.47864     0.820384     0.820384 17578.703125 16787.218750    -10.11855     0.000000     0.000000            1            1            1         7422     0.801998 2.391922e+05     0.184200           77 
000022@J287/extract/011291083276430110281_Titan_Andrey_S319_G13_V1-1_2nd_143-8_008_ali_DW_particles.mrcs J1/imported/011291083276430110281_Titan_Andrey_S319_G13_V1-1_2nd_143-8_008_ali_DW.mrc  2511.000000  2940.000000     4.714193   131.150943    51.642547     2.472384     -0.00562 17626.238281 16834.753906    -10.11855     0.000000     0.000000            1            2            1         7422     0.808771 2.393299e+05     0.056086           47 
000028@J287/extract/011291083276430110281_Titan_Andrey_S319_G13_V1-1_2nd_143-8_008_ali_DW_particles.mrcs J1/imported/011291083276430110281_Titan_Andrey_S319_G13_V1-1_2nd_143-8_008_ali_DW.mrc  2631.000000  3369.000000    60.242480    50.239055   105.104186     -0.83162     4.950384 17685.123047 16893.638672    -10.11855     0.000000     0.000000            1            1            1         7422     0.801960 2.392865e+05     0.084143           57 
000034@J287/extract/011291083276430110281_Titan_Andrey_S319_G13_V1-1_2nd_143-8_008_ali_DW_particles.mrcs J1/imported/011291083276430110281_Titan_Andrey_S319_G13_V1-1_2nd_143-8_008_ali_DW.mrc  1496.000000   972.000000    55.044045    72.330459   -135.14874     -0.83162     -0.00562 17704.572266 16913.087891    -10.11855     0.000000     0.000000            1            2            1         7422     0.802576 2.391759e+05     0.094460          111 
000035@J287/extract/011291083276430110281_Titan_Andrey_S319_G13_V1-1_2nd_143-8_008_ali_DW_particles.mrcs J1/imported/011291083276430110281_Titan_Andrey_S319_G13_V1-1_2nd_143-8_008_ali_DW.mrc  1111.000000  1987.000000   -156.09333    33.273607   105.293940     -1.65762     -3.30962 17576.875000 16785.390625    -10.11855     0.000000     0.000000            1            1            1         7422     0.814510 2.389965e+05     0.075452           49 
000037@J287/extract/011291083276430110281_Titan_Andrey_S319_G13_V1-1_2nd_143-8_008_ali_DW_particles.mrcs J1/imported/011291083276430110281_Titan_Andrey_S319_G13_V1-1_2nd_143-8_008_ali_DW.mrc  5316.000000  3389.000000   -104.41681    55.521728    -67.64114     2.472384     2.472384 17885.351562 17093.867188    -10.11855     0.000000     0.000000            1            2            1         7422     0.806594 2.391448e+05     0.119327           39 
000039@J287/extract/011291083276430110281_Titan_Andrey_S319_G13_V1-1_2nd_143-8_008_ali_DW_particles.mrcs J1/imported/011291083276430110281_Titan_Andrey_S319_G13_V1-1_2nd_143-8_008_ali_DW.mrc   638.000000  2301.000000   135.467009    91.739492   132.847160     -0.00562     -0.83162 17596.273438 16804.789062    -10.11855     0.000000     0.000000            1            1            1         7422     0.803851 2.388460e+05     0.250906           62 
000043@J287/extract/011291083276430110281_Titan_Andrey_S319_G13_V1-1_2nd_143-8_008_ali_DW_particles.mrcs J1/imported/011291083276430110281_Titan_Andrey_S319_G13_V1-1_2nd_143-8_008_ali_DW.mrc  2284.000000  2769.000000    81.684201    70.674718    13.155623     0.820384     3.298384 17600.017578 16808.533203    -10.11855     0.000000     0.000000            1            2            1         7422     0.799548 2.390432e+05     0.091934           39 
000044@J287/extract/011291083276430110281_Titan_Andrey_S319_G13_V1-1_2nd_143-8_008_ali_DW_particles.mrcs J1/imported/011291083276430110281_Titan_Andrey_S319_G13_V1-1_2nd_143-8_008_ali_DW.mrc   459.000000  2601.000000   100.028915    74.137756   159.386055     -0.00562     -0.00562 17637.994141 16846.509766    -10.11855     0.000000     0.000000            1            1            1         7422     0.814256 2.391324e+05     0.137888           52 
000046@J287/extract/011291083276430110281_Titan_Andrey_S319_G13_V1-1_2nd_143-8_008_ali_DW_particles.mrcs J1/imported/011291083276430110281_Titan_Andrey_S319_G13_V1-1_2nd_143-8_008_ali_DW.mrc  2323.000000  1930.000000    80.441604    45.167174    99.723382     -0.83162     0.820384 17594.158203 16802.673828    -10.11855     0.000000     0.000000            1            2            1         7422     0.811724 2.391781e+05     0.083899          137 
000049@J287/extract/011291083276430110281_Titan_Andrey_S319_G13_V1-1_2nd_143-8_008_ali_DW_particles.mrcs J1/imported/011291083276430110281_Titan_Andrey_S319_G13_V1-1_2nd_143-8_008_ali_DW.mrc  5201.000000  2071.000000    65.864393    40.682115   135.357780     -3.30962     1.646384 17828.634766 17037.150391    -10.11855     0.000000     0.000000            1            1            1         7422     0.812088 2.387620e+05     0.159925           68 
000004@J287/extract/011291285790328979754_Titan_Andrey_S319_G13_V1-1_2nd_152-23_008_ali_DW_particles.mrcs J1/imported/011291285790328979754_Titan_Andrey_S319_G13_V1-1_2nd_152-23_008_ali_DW.mrc  1232.000000   939.000000   158.802374    31.742138   159.083853     -1.65762     -4.13562 14369.652344 13666.401367     -8.94549     0.000000     0.000000            1            2            1         7423     0.807957 2.394805e+05     0.214942           43 
000016@J287/extract/011291285790328979754_Titan_Andrey_S319_G13_V1-1_2nd_152-23_008_ali_DW_particles.mrcs J1/imported/011291285790328979754_Titan_Andrey_S319_G13_V1-1_2nd_152-23_008_ali_DW.mrc  4450.000000  3161.000000    -17.59207    17.008787   178.005658     -4.96162     4.950384 14388.949219 13685.698242     -8.94549     0.000000     0.000000            1            1            1         7423     0.806614 2.395619e+05     0.085361           36 
000021@J287/extract/011291285790328979754_Titan_Andrey_S319_G13_V1-1_2nd_152-23_008_ali_DW_particles.mrcs J1/imported/011291285790328979754_Titan_Andrey_S319_G13_V1-1_2nd_152-23_008_ali_DW.mrc  1636.000000  2897.000000    75.107626    98.638635    -56.28815     4.950384     -3.30962 14344.468750 13641.217773     -8.94549     0.000000     0.000000            1            2            1         7423     0.815105 2.394038e+05     0.202969           29 
000023@J287/extract/011291285790328979754_Titan_Andrey_S319_G13_V1-1_2nd_152-23_008_ali_DW_particles.mrcs J1/imported/011291285790328979754_Titan_Andrey_S319_G13_V1-1_2nd_152-23_008_ali_DW.mrc  2908.000000  1235.000000   124.092305    82.312633    -54.53230     -1.65762     -0.83162 14307.025391 13603.774414     -8.94549     0.000000     0.000000            1            1            1         7423     0.802847 2.392627e+05     0.075704          109 
000027@J287/extract/011291285790328979754_Titan_Andrey_S319_G13_V1-1_2nd_152-23_008_ali_DW_particles.mrcs J1/imported/011291285790328979754_Titan_Andrey_S319_G13_V1-1_2nd_152-23_008_ali_DW.mrc  3772.000000   693.000000    73.154338   150.728632   141.472460     -2.48362     0.820384 14385.120117 13681.869141     -8.94549     0.000000     0.000000            1            2            1         7423     0.800563 2.394330e+05     0.142182           44 
000030@J287/extract/011291285790328979754_Titan_Andrey_S319_G13_V1-1_2nd_152-23_008_ali_DW_particles.mrcs J1/imported/011291285790328979754_Titan_Andrey_S319_G13_V1-1_2nd_152-23_008_ali_DW.mrc   546.000000  2860.000000    -29.56935   148.199388    -95.55848     0.820384     2.472384 14326.328125 13623.077148     -8.94549     0.000000     0.000000            1            1            1         7423     0.811561 2.396620e+05     0.179208           18 
000031@J287/extract/011291285790328979754_Titan_Andrey_S319_G13_V1-1_2nd_152-23_008_ali_DW_particles.mrcs J1/imported/011291285790328979754_Titan_Andrey_S319_G13_V1-1_2nd_152-23_008_ali_DW.mrc  5388.000000  3057.000000   -179.55649    91.463296    -10.30473     -0.00562     0.820384 14410.214844 13706.963867     -8.94549     0.000000     0.000000            1            2            1         7423     0.812915 2.390327e+05     0.118971           36 
000038@J287/extract/011291285790328979754_Titan_Andrey_S319_G13_V1-1_2nd_152-23_008_ali_DW_particles.mrcs J1/imported/011291285790328979754_Titan_Andrey_S319_G13_V1-1_2nd_152-23_008_ali_DW.mrc  5307.000000   987.000000   176.563061   167.362282   143.783839     1.646384     -0.83162 14450.362305 13747.111328     -8.94549     0.000000     0.000000            1            1            1         7423     0.807584 2.391986e+05     0.174799           30 
000039@J287/extract/011291285790328979754_Titan_Andrey_S319_G13_V1-1_2nd_152-23_008_ali_DW_particles.mrcs J1/imported/011291285790328979754_Titan_Andrey_S319_G13_V1-1_2nd_152-23_008_ali_DW.mrc   847.000000  1176.000000   125.015357    52.308862   -170.60143     2.472384     -2.48362 14386.383789 13683.132812     -8.94549     0.000000     0.000000            1            2            1         7423     0.808340 2.395050e+05     0.137206           27 
000044@J287/extract/011291285790328979754_Titan_Andrey_S319_G13_V1-1_2nd_152-23_008_ali_DW_particles.mrcs J1/imported/011291285790328979754_Titan_Andrey_S319_G13_V1-1_2nd_152-23_008_ali_DW.mrc  3323.000000  2687.000000   -111.26099   157.601499   -170.09243     0.820384     -0.00562 14324.796875 13621.545898     -8.94549     0.000000     0.000000            1            1            1         7423     0.813835 2.392234e+05     0.098363           91 
000045@J287/extract/011291285790328979754_Titan_Andrey_S319_G13_V1-1_2nd_152-23_008_ali_DW_particles.mrcs J1/imported/011291285790328979754_Titan_Andrey_S319_G13_V1-1_2nd_152-23_008_ali_DW.mrc  2673.000000  2163.000000    -74.76924   127.402738    -33.93703     0.820384     -0.83162 14292.081055 13588.830078     -8.94549     0.000000     0.000000            1            2            1         7423     0.820849 2.391052e+05     0.281012           34 
000048@J287/extract/011291285790328979754_Titan_Andrey_S319_G13_V1-1_2nd_152-23_008_ali_DW_particles.mrcs J1/imported/011291285790328979754_Titan_Andrey_S319_G13_V1-1_2nd_152-23_008_ali_DW.mrc  2804.000000   979.000000   121.122220   139.243802   -112.20166     -0.00562     3.298384 14323.978516 13620.727539     -8.94549     0.000000     0.000000            1            1            1         7423     0.813247 2.392180e+05     0.435712          112 
000003@J287/extract/011293416328845556794_Titan_Andrey_S319_G13_V1-1_2nd_143-9_008_ali_DW_particles.mrcs J1/imported/011293416328845556794_Titan_Andrey_S319_G13_V1-1_2nd_143-9_008_ali_DW.mrc   699.000000  2715.000000   150.631659    36.397144    80.459053     0.820384     -0.00562 10159.366211  9528.708984     -6.35215     0.000000     0.000000            1            1            1         7424     0.831562 2.406699e+05     0.170752           27 
000006@J287/extract/011293416328845556794_Titan_Andrey_S319_G13_V1-1_2nd_143-9_008_ali_DW_particles.mrcs J1/imported/011293416328845556794_Titan_Andrey_S319_G13_V1-1_2nd_143-9_008_ali_DW.mrc  2701.000000  2030.000000    -59.19839   126.150048   136.825277     -3.30962     -4.13562 10183.208984  9552.551758     -6.35215     0.000000     0.000000            1            2            1         7424     0.819634 2.409088e+05     0.299778           40 
000010@J287/extract/011293416328845556794_Titan_Andrey_S319_G13_V1-1_2nd_143-9_008_ali_DW_particles.mrcs J1/imported/011293416328845556794_Titan_Andrey_S319_G13_V1-1_2nd_143-9_008_ali_DW.mrc  2368.000000   484.000000   131.939001   160.312050   104.321043     7.428384     -9.91762 10315.494141  9684.836914     -6.35215     0.000000     0.000000            1            1            1         7424     0.822749 2.407349e+05     0.196257           10 
000016@J287/extract/011293416328845556794_Titan_Andrey_S319_G13_V1-1_2nd_143-9_008_ali_DW_particles.mrcs J1/imported/011293416328845556794_Titan_Andrey_S319_G13_V1-1_2nd_143-9_008_ali_DW.mrc  3274.000000  3724.000000    42.281671    60.692271    -22.73196     1.646384     -3.30962 10351.183594  9720.526367     -6.35215     0.000000     0.000000            1            2            1         7424     0.819185 2.406697e+05     0.154379            4 
000019@J287/extract/011293416328845556794_Titan_Andrey_S319_G13_V1-1_2nd_143-9_008_ali_DW_particles.mrcs J1/imported/011293416328845556794_Titan_Andrey_S319_G13_V1-1_2nd_143-9_008_ali_DW.mrc  4206.000000   968.000000    33.794816    52.092775   149.705427     3.298384     -9.91762 10359.596680  9728.939453     -6.35215     0.000000     0.000000            1            1            1         7424     0.819555 2.408472e+05     0.411885           49 
000025@J287/extract/011293416328845556794_Titan_Andrey_S319_G13_V1-1_2nd_143-9_008_ali_DW_particles.mrcs J1/imported/011293416328845556794_Titan_Andrey_S319_G13_V1-1_2nd_143-9_008_ali_DW.mrc   866.000000  2026.000000   -116.28960    90.770934    -80.51005     0.820384     0.820384 10124.200195  9493.542969     -6.35215     0.000000     0.000000            1            2            1         7424     0.825424 2.411160e+05     0.318147           21 
000033@J287/extract/011293416328845556794_Titan_Andrey_S319_G13_V1-1_2nd_143-9_008_ali_DW_particles.mrcs J1/imported/011293416328845556794_Titan_Andrey_S319_G13_V1-1_2nd_143-9_008_ali_DW.mrc   830.000000  3028.000000    -10.04792    39.651704    56.906262     0.820384     -1.65762 10181.407227  9550.750000     -6.35215     0.000000     0.000000            1            1            1         7424     0.814479 2.411134e+05     0.138309           23 
000040@J287/extract/011293416328845556794_Titan_Andrey_S319_G13_V1-1_2nd_143-9_008_ali_DW_particles.mrcs J1/imported/011293416328845556794_Titan_Andrey_S319_G13_V1-1_2nd_143-9_008_ali_DW.mrc  2079.000000  2903.000000    95.990561    85.137526    20.611855     1.646384     2.472384 10187.751953  9557.094727     -6.35215     0.000000     0.000000            1            2            1         7424     0.823853 2.405657e+05     0.079280           71 
000042@J287/extract/011293416328845556794_Titan_Andrey_S319_G13_V1-1_2nd_143-9_008_ali_DW_particles.mrcs J1/imported/011293416328845556794_Titan_Andrey_S319_G13_V1-1_2nd_143-9_008_ali_DW.mrc  3807.000000   686.000000   -120.12781    64.896131    -91.80898     4.950384     4.124384 10353.103516  9722.446289     -6.35215     0.000000     0.000000            1            1            1         7424     0.829036 2.408757e+05     0.082505           43 
000043@J287/extract/011293416328845556794_Titan_Andrey_S319_G13_V1-1_2nd_143-9_008_ali_DW_particles.mrcs J1/imported/011293416328845556794_Titan_Andrey_S319_G13_V1-1_2nd_143-9_008_ali_DW.mrc  4475.000000  1480.000000    94.033316    55.715919    13.304351     -1.65762     -3.30962 10327.250977  9696.593750     -6.35215     0.000000     0.000000            1            2            1         7424     0.817846 2.410547e+05     0.122239           59 
000044@J287/extract/011293416328845556794_Titan_Andrey_S319_G13_V1-1_2nd_143-9_008_ali_DW_particles.mrcs J1/imported/011293416328845556794_Titan_Andrey_S319_G13_V1-1_2nd_143-9_008_ali_DW.mrc  2242.000000  2808.000000   -145.89321   140.484615   -151.74619     -9.09162     -1.65762 10187.803711  9557.146484     -6.35215     0.000000     0.000000            1            1            1         7424     0.823377 2.408978e+05     0.155372           33 
000048@J287/extract/011293416328845556794_Titan_Andrey_S319_G13_V1-1_2nd_143-9_008_ali_DW_particles.mrcs J1/imported/011293416328845556794_Titan_Andrey_S319_G13_V1-1_2nd_143-9_008_ali_DW.mrc  4266.000000  3905.000000   152.134949    67.164525   134.542902     -0.00562     -0.00562 10389.120117  9758.462891     -6.35215     0.000000     0.000000            1            2            1         7424     0.828415 2.409026e+05     0.331289           37 
000004@J287/extract/011293823465321082413_Titan_Andrey_S319_G13_V1-1_112-12_008_ali_DW_particles.mrcs J1/imported/011293823465321082413_Titan_Andrey_S319_G13_V1-1_112-12_008_ali_DW.mrc  2826.000000  2285.000000    83.724454    46.702109    -20.29959     -5.78762     -4.13562 13553.921875 12897.851562     -9.01252     0.000000     0.000000            1            1            1         7425     0.773558 2.390763e+05     0.170425           40 
000007@J287/extract/011293823465321082413_Titan_Andrey_S319_G13_V1-1_112-12_008_ali_DW_particles.mrcs J1/imported/011293823465321082413_Titan_Andrey_S319_G13_V1-1_112-12_008_ali_DW.mrc  1391.000000   607.000000    -21.35472   154.306156    95.778188     -2.48362     0.820384 13703.992188 13047.921875     -9.01252     0.000000     0.000000            1            2            1         7425     0.798756 2.386565e+05     0.079343           59 
000011@J287/extract/011293823465321082413_Titan_Andrey_S319_G13_V1-1_112-12_008_ali_DW_particles.mrcs J1/imported/011293823465321082413_Titan_Andrey_S319_G13_V1-1_112-12_008_ali_DW.mrc  1930.000000   718.000000   151.788342   132.600779    25.932248     -0.83162     0.820384 13677.764648 13021.694336     -9.01252     0.000000     0.000000            1            1            1         7425     0.798970 2.386834e+05     0.072943          119 
000012@J287/extract/011293823465321082413_Titan_Andrey_S319_G13_V1-1_112-12_008_ali_DW_particles.mrcs J1/imported/011293823465321082413_Titan_Andrey_S319_G13_V1-1_112-12_008_ali_DW.mrc  4398.000000   822.000000   -144.63607   142.042310    -46.80253     3.298384     -4.96162 13651.827148 12995.756836     -9.01252     0.000000     0.000000            1            2            1         7425     0.801444 2.385119e+05     0.211229           52 
000018@J287/extract/011293823465321082413_Titan_Andrey_S319_G13_V1-1_112-12_008_ali_DW_particles.mrcs J1/imported/011293823465321082413_Titan_Andrey_S319_G13_V1-1_112-12_008_ali_DW.mrc   714.000000  2899.000000   101.051924    30.905607    19.576122     -1.65762     1.646384 13657.459961 13001.389648     -9.01252     0.000000     0.000000            1            1            1         7425     0.808702 2.384710e+05     0.061698           51 
000027@J287/extract/011293823465321082413_Titan_Andrey_S319_G13_V1-1_112-12_008_ali_DW_particles.mrcs J1/imported/011293823465321082413_Titan_Andrey_S319_G13_V1-1_112-12_008_ali_DW.mrc  1888.000000   280.000000   114.997717    47.806887    -82.30470     -1.65762     1.646384 13734.526367 13078.456055     -9.01252     0.000000     0.000000            1            2            1         7425     0.804796 2.383926e+05     0.151569           56 
000031@J287/extract/011293823465321082413_Titan_Andrey_S319_G13_V1-1_112-12_008_ali_DW_particles.mrcs J1/imported/011293823465321082413_Titan_Andrey_S319_G13_V1-1_112-12_008_ali_DW.mrc  4435.000000  1969.000000    67.556849    65.739613   104.996324     0.820384     -0.83162 13551.789062 12895.718750     -9.01252     0.000000     0.000000            1            1            1         7425     0.811665 2.380533e+05     0.092680           61 
000032@J287/extract/011293823465321082413_Titan_Andrey_S319_G13_V1-1_112-12_008_ali_DW_particles.mrcs J1/imported/011293823465321082413_Titan_Andrey_S319_G13_V1-1_112-12_008_ali_DW.mrc  2424.000000  1995.000000    -24.83856    86.052533   176.784164     1.646384     -2.48362 13565.938477 12909.868164     -9.01252     0.000000     0.000000            1            2            1         7425     0.830909 2.379019e+05     0.165142           78 
000038@J287/extract/011293823465321082413_Titan_Andrey_S319_G13_V1-1_112-12_008_ali_DW_particles.mrcs J1/imported/011293823465321082413_Titan_Andrey_S319_G13_V1-1_112-12_008_ali_DW.mrc   999.000000  3513.000000    -46.22347   111.372856    39.587573     -6.61362     -2.48362 13733.231445 13077.161133     -9.01252     0.000000     0.000000            1            1            1         7425     0.802638 2.381514e+05     0.201560           47 
000043@J287/extract/011293823465321082413_Titan_Andrey_S319_G13_V1-1_112-12_008_ali_DW_particles.mrcs J1/imported/011293823465321082413_Titan_Andrey_S319_G13_V1-1_112-12_008_ali_DW.mrc  5374.000000  2788.000000    77.177547    55.986117   167.023952     -1.65762     1.646384 13579.048828 12922.978516     -9.01252     0.000000     0.000000            1            2            1         7425     0.794675 2.385628e+05     0.123976          100 
000045@J287/extract/011293823465321082413_Titan_Andrey_S319_G13_V1-1_112-12_008_ali_DW_particles.mrcs J1/imported/011293823465321082413_Titan_Andrey_S319_G13_V1-1_112-12_008_ali_DW.mrc   602.000000  1695.000000   -123.10528     3.801987   103.366838     -2.48362     -2.48362 13594.708984 12938.638672     -9.01252     0.000000     0.000000            1            1            1         7425     0.814103 2.381078e+05     0.380503           35 
000048@J287/extract/011293823465321082413_Titan_Andrey_S319_G13_V1-1_112-12_008_ali_DW_particles.mrcs J1/imported/011293823465321082413_Titan_Andrey_S319_G13_V1-1_112-12_008_ali_DW.mrc  1883.000000  1930.000000    55.434264   101.344779     1.704028     5.776384     0.820384 13581.073242 12925.002930     -9.01252     0.000000     0.000000            1            2            1         7425     0.816838 2.380850e+05     0.133722           29 
000054@J287/extract/011293823465321082413_Titan_Andrey_S319_G13_V1-1_112-12_008_ali_DW_particles.mrcs J1/imported/011293823465321082413_Titan_Andrey_S319_G13_V1-1_112-12_008_ali_DW.mrc  3753.000000  2798.000000   110.798878    49.451833    -61.67338     0.820384     1.646384 13552.936523 12896.866211     -9.01252     0.000000     0.000000            1            1            1         7425     0.814539 2.377896e+05     0.190897           70 
000056@J287/extract/011293823465321082413_Titan_Andrey_S319_G13_V1-1_112-12_008_ali_DW_particles.mrcs J1/imported/011293823465321082413_Titan_Andrey_S319_G13_V1-1_112-12_008_ali_DW.mrc  5052.000000  2727.000000   -175.80714    28.642270    23.330661     -2.48362     3.298384 13567.602539 12911.532227     -9.01252     0.000000     0.000000            1            2            1         7425     0.783062 2.386790e+05     0.220437           36 
000057@J287/extract/011293823465321082413_Titan_Andrey_S319_G13_V1-1_112-12_008_ali_DW_particles.mrcs J1/imported/011293823465321082413_Titan_Andrey_S319_G13_V1-1_112-12_008_ali_DW.mrc  1483.000000  3397.000000    -87.84648    71.807421   -106.91079    -14.87362    10.732384 13679.103516 13023.033203     -9.01252     0.000000     0.000000            1            1            1         7425     0.780314 2.384528e+05     0.046803           88 
000002@J287/extract/011294274464816822723_Titan_Andrey_S319_G13_V1-1_2nd_170-13_003_ali_DW_particles.mrcs J1/imported/011294274464816822723_Titan_Andrey_S319_G13_V1-1_2nd_170-13_003_ali_DW.mrc  4136.000000  1412.000000    25.937828   115.462963    -15.50739     -4.13562     -5.78762  6995.730957  6625.154297    -37.99644     0.000000     0.000000            1            1            1         7426     0.818924 2.392869e+05     0.193836           71 
000003@J287/extract/011294274464816822723_Titan_Andrey_S319_G13_V1-1_2nd_170-13_003_ali_DW_particles.mrcs J1/imported/011294274464816822723_Titan_Andrey_S319_G13_V1-1_2nd_170-13_003_ali_DW.mrc  3542.000000  1951.000000   137.778950   145.203760    22.689745     -7.43962     -2.48362  6967.308594  6596.731934    -37.99644     0.000000     0.000000            1            2            1         7426     0.826182 2.389224e+05     0.089466           28 
000004@J287/extract/011294274464816822723_Titan_Andrey_S319_G13_V1-1_2nd_170-13_003_ali_DW_particles.mrcs J1/imported/011294274464816822723_Titan_Andrey_S319_G13_V1-1_2nd_170-13_003_ali_DW.mrc  3278.000000  2937.000000    59.541996    92.869840   -127.64736     1.646384     -4.96162  6993.464355  6622.887695    -37.99644     0.000000     0.000000            1            1            1         7426     0.808698 2.393213e+05     0.164567           35 
000006@J287/extract/011294274464816822723_Titan_Andrey_S319_G13_V1-1_2nd_170-13_003_ali_DW_particles.mrcs J1/imported/011294274464816822723_Titan_Andrey_S319_G13_V1-1_2nd_170-13_003_ali_DW.mrc  4877.000000  3651.000000    -66.44633    54.665934   -108.86340     7.428384     -0.83162  7129.651367  6759.074707    -37.99644     0.000000     0.000000            1            2            1         7426     0.811742 2.399756e+05     0.204097           49 
000008@J287/extract/011294274464816822723_Titan_Andrey_S319_G13_V1-1_2nd_170-13_003_ali_DW_particles.mrcs J1/imported/011294274464816822723_Titan_Andrey_S319_G13_V1-1_2nd_170-13_003_ali_DW.mrc  5054.000000  1281.000000    -49.41610    37.782543    -37.74010     -0.00562     -0.00562  7028.728027  6658.151367    -37.99644     0.000000     0.000000            1            1            1         7426     0.806324 2.394336e+05     0.286764           68 
000014@J287/extract/011294274464816822723_Titan_Andrey_S319_G13_V1-1_2nd_170-13_003_ali_DW_particles.mrcs J1/imported/011294274464816822723_Titan_Andrey_S319_G13_V1-1_2nd_170-13_003_ali_DW.mrc  3072.000000  3395.000000    77.492765    72.002549    71.259380     1.646384     -0.00562  7017.966797  6647.390137    -37.99644     0.000000     0.000000            1            2            1         7426     0.806088 2.394241e+05     0.154833           35 
000017@J287/extract/011294274464816822723_Titan_Andrey_S319_G13_V1-1_2nd_170-13_003_ali_DW_particles.mrcs J1/imported/011294274464816822723_Titan_Andrey_S319_G13_V1-1_2nd_170-13_003_ali_DW.mrc  2684.000000  2665.000000    -41.35656    19.767778    -94.71473     -1.65762     3.298384  6964.981445  6594.404785    -37.99644     0.000000     0.000000            1            1            1         7426     0.825451 2.395210e+05     0.166233           14 
000019@J287/extract/011294274464816822723_Titan_Andrey_S319_G13_V1-1_2nd_170-13_003_ali_DW_particles.mrcs J1/imported/011294274464816822723_Titan_Andrey_S319_G13_V1-1_2nd_170-13_003_ali_DW.mrc   479.000000  2102.000000    37.054904    95.527335     1.484641     0.820384     0.820384  6959.033691  6588.457031    -37.99644     0.000000     0.000000            1            2            1         7426     0.806213 2.393856e+05     0.081639           37 
000020@J287/extract/011294274464816822723_Titan_Andrey_S319_G13_V1-1_2nd_170-13_003_ali_DW_particles.mrcs J1/imported/011294274464816822723_Titan_Andrey_S319_G13_V1-1_2nd_170-13_003_ali_DW.mrc  4746.000000  2465.000000   -151.48265    96.361369   148.630801     0.820384     -1.65762  7073.376465  6702.799805    -37.99644     0.000000     0.000000            1            1            1         7426     0.805948 2.392247e+05     0.155198           50 
000022@J287/extract/011294274464816822723_Titan_Andrey_S319_G13_V1-1_2nd_170-13_003_ali_DW_particles.mrcs J1/imported/011294274464816822723_Titan_Andrey_S319_G13_V1-1_2nd_170-13_003_ali_DW.mrc  4849.000000  2918.000000   138.029486    69.850057    54.105110     4.124384     -2.48362  7101.252441  6730.675781    -37.99644     0.000000     0.000000            1            2            1         7426     0.799001 2.392750e+05     0.169231           11 
000025@J287/extract/011294274464816822723_Titan_Andrey_S319_G13_V1-1_2nd_170-13_003_ali_DW_particles.mrcs J1/imported/011294274464816822723_Titan_Andrey_S319_G13_V1-1_2nd_170-13_003_ali_DW.mrc  3022.000000  3799.000000   -117.88782   104.033282   -103.02433     -3.30962     4.124384  7047.540039  6676.963379    -37.99644     0.000000     0.000000            1            1            1         7426     0.807398 2.393955e+05     0.067562           43 
000029@J287/extract/011294274464816822723_Titan_Andrey_S319_G13_V1-1_2nd_170-13_003_ali_DW_particles.mrcs J1/imported/011294274464816822723_Titan_Andrey_S319_G13_V1-1_2nd_170-13_003_ali_DW.mrc   842.000000  3400.000000   -176.74394    89.076014    45.899885     -0.00562     -2.48362  7018.708008  6648.131348    -37.99644     0.000000     0.000000            1            2            1         7426     0.807961 2.393433e+05     0.264188           51 
000030@J287/extract/011294274464816822723_Titan_Andrey_S319_G13_V1-1_2nd_170-13_003_ali_DW_particles.mrcs J1/imported/011294274464816822723_Titan_Andrey_S319_G13_V1-1_2nd_170-13_003_ali_DW.mrc  2483.000000   312.000000    -29.48724   131.027333   -117.80063     -9.91762     -8.26562  6935.443848  6564.867188    -37.99644     0.000000     0.000000            1            1            1         7426     0.807295 2.393471e+05     0.192313           64 
000038@J287/extract/011294274464816822723_Titan_Andrey_S319_G13_V1-1_2nd_170-13_003_ali_DW_particles.mrcs J1/imported/011294274464816822723_Titan_Andrey_S319_G13_V1-1_2nd_170-13_003_ali_DW.mrc  1268.000000  2514.000000   -162.78467   111.136920   145.032690     0.820384     -0.00562  6960.507324  6589.930664    -37.99644     0.000000     0.000000            1            2            1         7426     0.821947 2.389221e+05     0.136756           27 
000042@J287/extract/011294274464816822723_Titan_Andrey_S319_G13_V1-1_2nd_170-13_003_ali_DW_particles.mrcs J1/imported/011294274464816822723_Titan_Andrey_S319_G13_V1-1_2nd_170-13_003_ali_DW.mrc  4293.000000  2907.000000     4.633384    64.978321    -83.37098     -0.83162     -7.43962  7050.041504  6679.464844    -37.99644     0.000000     0.000000            1            1            1         7426     0.804642 2.393151e+05     0.382885           30 
000043@J287/extract/011294274464816822723_Titan_Andrey_S319_G13_V1-1_2nd_170-13_003_ali_DW_particles.mrcs J1/imported/011294274464816822723_Titan_Andrey_S319_G13_V1-1_2nd_170-13_003_ali_DW.mrc  1888.000000  2250.000000    -74.69475    48.413111   108.485653     -2.48362     -0.00562  6941.825195  6571.248535    -37.99644     0.000000     0.000000            1            2            1         7426     0.804220 2.397187e+05     0.209139           21 
000007@J287/extract/011294692319050690185_Titan_Andrey_S319_G13_V1-1_3nd_287-23_000_ali_DW_particles.mrcs J1/imported/011294692319050690185_Titan_Andrey_S319_G13_V1-1_3nd_287-23_000_ali_DW.mrc   454.000000   792.000000   148.434073   123.450303   125.288287     -2.48362     4.124384 14365.215820 14094.484375    -10.01917     0.000000     0.000000            1            1            1         7427     0.799442 2.386633e+05     0.072103          141 
000009@J287/extract/011294692319050690185_Titan_Andrey_S319_G13_V1-1_3nd_287-23_000_ali_DW_particles.mrcs J1/imported/011294692319050690185_Titan_Andrey_S319_G13_V1-1_3nd_287-23_000_ali_DW.mrc  3504.000000  2821.000000    -39.36491   126.392988   -112.29872     -0.00562     -0.83162 14265.445312 13994.713867    -10.01917     0.000000     0.000000            1            2            1         7427     0.781973 2.390269e+05     0.075240           21 
000013@J287/extract/011294692319050690185_Titan_Andrey_S319_G13_V1-1_3nd_287-23_000_ali_DW_particles.mrcs J1/imported/011294692319050690185_Titan_Andrey_S319_G13_V1-1_3nd_287-23_000_ali_DW.mrc  4598.000000  2204.000000     -5.79566    44.346443   -139.84492     -9.09162     -7.43962 14302.557617 14031.826172    -10.01917     0.000000     0.000000            1            1            1         7427     0.791534 2.389199e+05     0.085238           23 
000016@J287/extract/011294692319050690185_Titan_Andrey_S319_G13_V1-1_3nd_287-23_000_ali_DW_particles.mrcs J1/imported/011294692319050690185_Titan_Andrey_S319_G13_V1-1_3nd_287-23_000_ali_DW.mrc  5591.000000  2625.000000   -173.99663   127.761112   150.832638     -1.65762     -4.13562 14402.326172 14131.594727    -10.01917     0.000000     0.000000            1            2            1         7427     0.803687 2.387858e+05     0.150216           65 
000019@J287/extract/011294692319050690185_Titan_Andrey_S319_G13_V1-1_3nd_287-23_000_ali_DW_particles.mrcs J1/imported/011294692319050690185_Titan_Andrey_S319_G13_V1-1_3nd_287-23_000_ali_DW.mrc  4832.000000  2261.000000    -23.42587    84.863208    17.429135     -0.00562     -0.83162 14323.037109 14052.305664    -10.01917     0.000000     0.000000            1            1            1         7427     0.797722 2.387784e+05     0.089473          147 
000023@J287/extract/011294692319050690185_Titan_Andrey_S319_G13_V1-1_3nd_287-23_000_ali_DW_particles.mrcs J1/imported/011294692319050690185_Titan_Andrey_S319_G13_V1-1_3nd_287-23_000_ali_DW.mrc  3113.000000   943.000000    -10.94485   126.590544    98.203331     -0.83162     1.646384 14334.580078 14063.848633    -10.01917     0.000000     0.000000            1            2            1         7427     0.803474 2.385056e+05     0.113932           59 
000024@J287/extract/011294692319050690185_Titan_Andrey_S319_G13_V1-1_3nd_287-23_000_ali_DW_particles.mrcs J1/imported/011294692319050690185_Titan_Andrey_S319_G13_V1-1_3nd_287-23_000_ali_DW.mrc   167.000000  3297.000000    45.916553   126.342034   -142.63256     -2.48362     2.472384 14393.078125 14122.346680    -10.01917     0.000000     0.000000            1            1            1         7427     0.828023 2.383473e+05     0.143876           52 
000029@J287/extract/011294692319050690185_Titan_Andrey_S319_G13_V1-1_3nd_287-23_000_ali_DW_particles.mrcs J1/imported/011294692319050690185_Titan_Andrey_S319_G13_V1-1_3nd_287-23_000_ali_DW.mrc  1074.000000  1091.000000    -75.72826   104.692831   123.758217     -0.00562     -0.00562 14353.394531 14082.663086    -10.01917     0.000000     0.000000            1            2            1         7427     0.816651 2.384633e+05     0.086000           16 
000031@J287/extract/011294692319050690185_Titan_Andrey_S319_G13_V1-1_3nd_287-23_000_ali_DW_particles.mrcs J1/imported/011294692319050690185_Titan_Andrey_S319_G13_V1-1_3nd_287-23_000_ali_DW.mrc  4829.000000   613.000000   -146.83560    52.047293   -102.80657     -0.83162     1.646384 14448.899414 14178.167969    -10.01917     0.000000     0.000000            1            1            1         7427     0.794611 2.385131e+05     0.063388           63 
000005@J287/extract/011299746745491821218_Titan_Andrey_S319_G13_V1-1_3nd_280-5_004_ali_DW_particles.mrcs J1/imported/011299746745491821218_Titan_Andrey_S319_G13_V1-1_3nd_280-5_004_ali_DW.mrc  4774.000000  1110.000000    71.724862    39.040039   171.082995     -1.65762     -2.48362 14096.273438 13881.929688    -83.84769     0.000000     0.000000            1            2            1         7428     0.785822 2.382711e+05     0.077522          107 
000008@J287/extract/011299746745491821218_Titan_Andrey_S319_G13_V1-1_3nd_280-5_004_ali_DW_particles.mrcs J1/imported/011299746745491821218_Titan_Andrey_S319_G13_V1-1_3nd_280-5_004_ali_DW.mrc  4982.000000  2240.000000   -168.33451    98.685559   -164.23728     -0.83162     -0.00562 14005.689453 13791.345703    -83.84769     0.000000     0.000000            1            1            1         7428     0.806489 2.382352e+05     0.145801           78 
000010@J287/extract/011299746745491821218_Titan_Andrey_S319_G13_V1-1_3nd_280-5_004_ali_DW_particles.mrcs J1/imported/011299746745491821218_Titan_Andrey_S319_G13_V1-1_3nd_280-5_004_ali_DW.mrc  4284.000000  3865.000000   -153.92416    30.240899    37.676184     -3.30962     2.472384 14052.465820 13838.122070    -83.84769     0.000000     0.000000            1            2            1         7428     0.789299 2.384260e+05     0.188669           26 
000014@J287/extract/011299746745491821218_Titan_Andrey_S319_G13_V1-1_3nd_280-5_004_ali_DW_particles.mrcs J1/imported/011299746745491821218_Titan_Andrey_S319_G13_V1-1_3nd_280-5_004_ali_DW.mrc  3271.000000  1861.000000    71.918290    74.585454     1.845780     -4.96162     1.646384 13927.046875 13712.703125    -83.84769     0.000000     0.000000            1            1            1         7428     0.814372 2.386619e+05     0.100025           37 
000016@J287/extract/011299746745491821218_Titan_Andrey_S319_G13_V1-1_3nd_280-5_004_ali_DW_particles.mrcs J1/imported/011299746745491821218_Titan_Andrey_S319_G13_V1-1_3nd_280-5_004_ali_DW.mrc  1466.000000  1976.000000   -179.55516   101.099980   -135.92958     -0.83162     -0.83162 13882.631836 13668.288086    -83.84769     0.000000     0.000000            1            2            1         7428     0.798469 2.383352e+05     0.533540           27 
000021@J287/extract/011299746745491821218_Titan_Andrey_S319_G13_V1-1_3nd_280-5_004_ali_DW_particles.mrcs J1/imported/011299746745491821218_Titan_Andrey_S319_G13_V1-1_3nd_280-5_004_ali_DW.mrc  4656.000000  1881.000000   151.866823   146.593907   166.771132     -0.83162     -2.48362 14004.979492 13790.635742    -83.84769     0.000000     0.000000            1            1            1         7428     0.797637 2.384678e+05     0.133792           44 
000024@J287/extract/011299746745491821218_Titan_Andrey_S319_G13_V1-1_3nd_280-5_004_ali_DW_particles.mrcs J1/imported/011299746745491821218_Titan_Andrey_S319_G13_V1-1_3nd_280-5_004_ali_DW.mrc  4552.000000  2323.000000     7.490938    99.304240    46.044384     0.820384     -0.83162 13983.053711 13768.709961    -83.84769     0.000000     0.000000            1            2            1         7428     0.798881 2.386290e+05     0.082128           67 
000033@J287/extract/011299746745491821218_Titan_Andrey_S319_G13_V1-1_3nd_280-5_004_ali_DW_particles.mrcs J1/imported/011299746745491821218_Titan_Andrey_S319_G13_V1-1_3nd_280-5_004_ali_DW.mrc  5395.000000  2288.000000   113.006789    32.242783   154.403120     -3.30962     -1.65762 14023.492188 13809.148438    -83.84769     0.000000     0.000000            1            1            1         7428     0.784027 2.384675e+05     0.228430           64 
000036@J287/extract/011299746745491821218_Titan_Andrey_S319_G13_V1-1_3nd_280-5_004_ali_DW_particles.mrcs J1/imported/011299746745491821218_Titan_Andrey_S319_G13_V1-1_3nd_280-5_004_ali_DW.mrc  3343.000000  1535.000000   -179.55185   121.872449   160.321651     -0.83162     -0.83162 13959.900391 13745.556641    -83.84769     0.000000     0.000000            1            2            1         7428     0.801282 2.384841e+05     0.152293           23 
000038@J287/extract/011299746745491821218_Titan_Andrey_S319_G13_V1-1_3nd_280-5_004_ali_DW_particles.mrcs J1/imported/011299746745491821218_Titan_Andrey_S319_G13_V1-1_3nd_280-5_004_ali_DW.mrc  2331.000000  2965.000000   108.542063    41.571319    -83.99162     1.646384     -1.65762 13881.058594 13666.714844    -83.84769     0.000000     0.000000            1            1            1         7428     0.804428 2.384759e+05     0.111919          174 
000040@J287/extract/011299746745491821218_Titan_Andrey_S319_G13_V1-1_3nd_280-5_004_ali_DW_particles.mrcs J1/imported/011299746745491821218_Titan_Andrey_S319_G13_V1-1_3nd_280-5_004_ali_DW.mrc  2641.000000  1226.000000   -110.32154    68.920030    97.515864     3.298384     0.820384 13952.427734 13738.083984    -83.84769     0.000000     0.000000            1            2            1         7428     0.812113 2.385308e+05     0.084246           42 
000041@J287/extract/011299746745491821218_Titan_Andrey_S319_G13_V1-1_3nd_280-5_004_ali_DW_particles.mrcs J1/imported/011299746745491821218_Titan_Andrey_S319_G13_V1-1_3nd_280-5_004_ali_DW.mrc  4888.000000   687.000000    42.445505    37.886228    71.326463     5.776384     0.820384 14169.939453 13955.595703    -83.84769     0.000000     0.000000            1            1            1         7428     0.788735 2.384611e+05     0.120123           25 
000042@J287/extract/011299746745491821218_Titan_Andrey_S319_G13_V1-1_3nd_280-5_004_ali_DW_particles.mrcs J1/imported/011299746745491821218_Titan_Andrey_S319_G13_V1-1_3nd_280-5_004_ali_DW.mrc  4820.000000   514.000000    -88.01433    81.630485    -84.37209     -1.65762     -7.43962 14199.168945 13984.825195    -83.84769     0.000000     0.000000            1            2            1         7428     0.784165 2.386803e+05     0.192645           30 
000046@J287/extract/011299746745491821218_Titan_Andrey_S319_G13_V1-1_3nd_280-5_004_ali_DW_particles.mrcs J1/imported/011299746745491821218_Titan_Andrey_S319_G13_V1-1_3nd_280-5_004_ali_DW.mrc  3727.000000  2535.000000    -58.52218    83.288662     -7.36514     0.820384     -1.65762 13936.863281 13722.519531    -83.84769     0.000000     0.000000            1            1            1         7428     0.803818 2.388302e+05     0.121810           22 
000051@J287/extract/011299746745491821218_Titan_Andrey_S319_G13_V1-1_3nd_280-5_004_ali_DW_particles.mrcs J1/imported/011299746745491821218_Titan_Andrey_S319_G13_V1-1_3nd_280-5_004_ali_DW.mrc  2026.000000   341.000000   -167.00454   117.726859    -48.03281     -2.48362     1.646384 14067.692383 13853.348633    -83.84769     0.000000     0.000000            1            2            1         7428     0.807584 2.383130e+05     0.066688           33 
000053@J287/extract/011299746745491821218_Titan_Andrey_S319_G13_V1-1_3nd_280-5_004_ali_DW_particles.mrcs J1/imported/011299746745491821218_Titan_Andrey_S319_G13_V1-1_3nd_280-5_004_ali_DW.mrc  2895.000000   359.000000    -16.75794    47.473558    -63.19912     -4.13562     1.646384 14103.118164 13888.774414    -83.84769     0.000000     0.000000            1            1            1         7428     0.805188 2.384845e+05     0.127858           37 
000001@J287/extract/011304442429083129077_Titan_Andrey_S319_G13_V1-1_3nd_255-9_001_ali_DW_particles.mrcs J1/imported/011304442429083129077_Titan_Andrey_S319_G13_V1-1_3nd_255-9_001_ali_DW.mrc  4953.000000  1178.000000    -59.83868    77.202341   -123.64150     -2.48362     2.472384  9887.911133  9209.394531    -22.16870     0.000000     0.000000            1            1            1         7429     0.808906 2.398077e+05     0.269740           36 
000005@J287/extract/011304442429083129077_Titan_Andrey_S319_G13_V1-1_3nd_255-9_001_ali_DW_particles.mrcs J1/imported/011304442429083129077_Titan_Andrey_S319_G13_V1-1_3nd_255-9_001_ali_DW.mrc  2629.000000   202.000000   -160.79347   137.263945   178.627797     -0.00562     -0.00562  9812.792969  9134.276367    -22.16870     0.000000     0.000000            1            2            1         7429     0.817496 2.396127e+05     0.275715           43 
000008@J287/extract/011304442429083129077_Titan_Andrey_S319_G13_V1-1_3nd_255-9_001_ali_DW_particles.mrcs J1/imported/011304442429083129077_Titan_Andrey_S319_G13_V1-1_3nd_255-9_001_ali_DW.mrc  2064.000000  2050.000000   -159.68970    59.127193    -10.66692     0.820384     -1.65762  9818.547852  9140.031250    -22.16870     0.000000     0.000000            1            1            1         7429     0.820704 2.399529e+05     0.277977           58 
000010@J287/extract/011304442429083129077_Titan_Andrey_S319_G13_V1-1_3nd_255-9_001_ali_DW_particles.mrcs J1/imported/011304442429083129077_Titan_Andrey_S319_G13_V1-1_3nd_255-9_001_ali_DW.mrc  1050.000000   141.000000    60.105636   137.051470   163.342773     -0.83162     -0.83162  9808.581055  9130.064453    -22.16870     0.000000     0.000000            1            2            1         7429     0.805679 2.398386e+05     0.107553           29 
000014@J287/extract/011304442429083129077_Titan_Andrey_S319_G13_V1-1_3nd_255-9_001_ali_DW_particles.mrcs J1/imported/011304442429083129077_Titan_Andrey_S319_G13_V1-1_3nd_255-9_001_ali_DW.mrc  2761.000000  3680.000000    73.154338   150.728632    28.972460     -4.13562    13.210384  9915.811523  9237.294922    -22.16870     0.000000     0.000000            1            1            1         7429     0.814039 2.397951e+05     0.088307           29 
000015@J287/extract/011304442429083129077_Titan_Andrey_S319_G13_V1-1_3nd_255-9_001_ali_DW_particles.mrcs J1/imported/011304442429083129077_Titan_Andrey_S319_G13_V1-1_3nd_255-9_001_ali_DW.mrc  2024.000000   571.000000    -56.74593    42.347418    -30.23353     -0.83162     -3.30962  9800.196289  9121.679688    -22.16870     0.000000     0.000000            1            2            1         7429     0.819428 2.399372e+05     0.143498           87 
000022@J287/extract/011304442429083129077_Titan_Andrey_S319_G13_V1-1_3nd_255-9_001_ali_DW_particles.mrcs J1/imported/011304442429083129077_Titan_Andrey_S319_G13_V1-1_3nd_255-9_001_ali_DW.mrc  4922.000000  1614.000000   122.667732    81.127114    -35.76759     6.602384    10.732384  9870.173828  9191.657227    -22.16870     0.000000     0.000000            1            1            1         7429     0.810455 2.394808e+05     0.086229           56 
000026@J287/extract/011304442429083129077_Titan_Andrey_S319_G13_V1-1_3nd_255-9_001_ali_DW_particles.mrcs J1/imported/011304442429083129077_Titan_Andrey_S319_G13_V1-1_3nd_255-9_001_ali_DW.mrc   160.000000  3625.000000    -40.19850    77.447864    -82.18731     -0.00562     -5.78762  9822.297852  9143.781250    -22.16870     0.000000     0.000000            1            2            1         7429     0.824145 2.405068e+05     0.128224           58 
000032@J287/extract/011304442429083129077_Titan_Andrey_S319_G13_V1-1_3nd_255-9_001_ali_DW_particles.mrcs J1/imported/011304442429083129077_Titan_Andrey_S319_G13_V1-1_3nd_255-9_001_ali_DW.mrc  5063.000000  3528.000000   -169.83739   129.315587   137.618064     -0.83162     2.472384 10002.912109  9324.395508    -22.16870     0.000000     0.000000            1            1            1         7429     0.815205 2.400760e+05     0.157373           34 
000037@J287/extract/011304442429083129077_Titan_Andrey_S319_G13_V1-1_3nd_255-9_001_ali_DW_particles.mrcs J1/imported/011304442429083129077_Titan_Andrey_S319_G13_V1-1_3nd_255-9_001_ali_DW.mrc  3133.000000  2048.000000    -17.95359   111.617691    86.867561     0.820384     -0.00562  9838.575195  9160.058594    -22.16870     0.000000     0.000000            1            2            1         7429     0.819877 2.398522e+05     0.439407            9 
000038@J287/extract/011304442429083129077_Titan_Andrey_S319_G13_V1-1_3nd_255-9_001_ali_DW_particles.mrcs J1/imported/011304442429083129077_Titan_Andrey_S319_G13_V1-1_3nd_255-9_001_ali_DW.mrc  5603.000000  2576.000000   146.419624    61.957066     9.026892     -0.00562     -0.00562  9910.649414  9232.132812    -22.16870     0.000000     0.000000            1            1            1         7429     0.809854 2.398474e+05     0.173144           45 
000041@J287/extract/011304442429083129077_Titan_Andrey_S319_G13_V1-1_3nd_255-9_001_ali_DW_particles.mrcs J1/imported/011304442429083129077_Titan_Andrey_S319_G13_V1-1_3nd_255-9_001_ali_DW.mrc  1758.000000  2902.000000    72.152546    46.884427   167.142725     -0.83162     -2.48362  9854.675781  9176.159180    -22.16870     0.000000     0.000000            1            2            1         7429     0.819646 2.398711e+05     0.135020           19 
000043@J287/extract/011304442429083129077_Titan_Andrey_S319_G13_V1-1_3nd_255-9_001_ali_DW_particles.mrcs J1/imported/011304442429083129077_Titan_Andrey_S319_G13_V1-1_3nd_255-9_001_ali_DW.mrc  4899.000000  2839.000000   -166.83445    70.886202    -72.39390     -0.00562     -0.00562  9915.888672  9237.372070    -22.16870     0.000000     0.000000            1            1            1         7429     0.820527 2.397062e+05     0.114850           31 
000044@J287/extract/011304442429083129077_Titan_Andrey_S319_G13_V1-1_3nd_255-9_001_ali_DW_particles.mrcs J1/imported/011304442429083129077_Titan_Andrey_S319_G13_V1-1_3nd_255-9_001_ali_DW.mrc  4999.000000   578.000000    87.349761    73.097637    67.527410     -1.65762     -1.65762  9933.681641  9255.165039    -22.16870     0.000000     0.000000            1            2            1         7429     0.809599 2.397584e+05     0.084872           55 
000049@J287/extract/011304442429083129077_Titan_Andrey_S319_G13_V1-1_3nd_255-9_001_ali_DW_particles.mrcs J1/imported/011304442429083129077_Titan_Andrey_S319_G13_V1-1_3nd_255-9_001_ali_DW.mrc  1774.000000  2427.000000    18.900815   122.268218    -53.10319     0.820384     -0.00562  9830.917969  9152.401367    -22.16870     0.000000     0.000000            1            1            1         7429     0.823082 2.400374e+05     0.133591           72 
000054@J287/extract/011304442429083129077_Titan_Andrey_S319_G13_V1-1_3nd_255-9_001_ali_DW_particles.mrcs J1/imported/011304442429083129077_Titan_Andrey_S319_G13_V1-1_3nd_255-9_001_ali_DW.mrc  4139.000000  2822.000000    52.663463    40.864865    -41.06478     2.472384     -1.65762  9890.715820  9212.199219    -22.16870     0.000000     0.000000            1            2            1         7429     0.813057 2.397120e+05     0.112996          146 
000061@J287/extract/011304442429083129077_Titan_Andrey_S319_G13_V1-1_3nd_255-9_001_ali_DW_particles.mrcs J1/imported/011304442429083129077_Titan_Andrey_S319_G13_V1-1_3nd_255-9_001_ali_DW.mrc  4548.000000  1082.000000    86.049237    79.270265   -157.49946     -0.00562     -0.00562  9879.144531  9200.627930    -22.16870     0.000000     0.000000            1            1            1         7429     0.815308 2.397941e+05     0.075225           50 
000062@J287/extract/011304442429083129077_Titan_Andrey_S319_G13_V1-1_3nd_255-9_001_ali_DW_particles.mrcs J1/imported/011304442429083129077_Titan_Andrey_S319_G13_V1-1_3nd_255-9_001_ali_DW.mrc  4965.000000   143.000000    95.010831   110.679293    15.048839     8.254384     -3.30962  9968.978516  9290.461914    -22.16870     0.000000     0.000000            1            2            1         7429     0.824157 2.395949e+05     0.270152           37 
000065@J287/extract/011304442429083129077_Titan_Andrey_S319_G13_V1-1_3nd_255-9_001_ali_DW_particles.mrcs J1/imported/011304442429083129077_Titan_Andrey_S319_G13_V1-1_3nd_255-9_001_ali_DW.mrc  2687.000000  2146.000000   128.129457    68.696632    78.600087     4.950384     -7.43962  9830.978516  9152.461914    -22.16870     0.000000     0.000000            1            1            1         7429     0.819746 2.398503e+05     0.125880           51 
000003@J287/extract/011306192241079323982_Titan_Andrey_S319_G13_V1-1_2nd_158-14_007_ali_DW_particles.mrcs J1/imported/011306192241079323982_Titan_Andrey_S319_G13_V1-1_2nd_158-14_007_ali_DW.mrc  3198.000000  3901.000000   -138.99730   110.035934   -114.07413     -0.00562     -0.00562 16630.750000 16315.616211    16.108469     0.000000     0.000000            1            2            1         7430     0.805944 2.387340e+05     0.058427           44 
000010@J287/extract/011306192241079323982_Titan_Andrey_S319_G13_V1-1_2nd_158-14_007_ali_DW_particles.mrcs J1/imported/011306192241079323982_Titan_Andrey_S319_G13_V1-1_2nd_158-14_007_ali_DW.mrc  1547.000000  3170.000000    10.206767    62.281550    32.982429     -0.83162     -1.65762 16425.917969 16110.785156    16.108469     0.000000     0.000000            1            1            1         7430     0.804145 2.388256e+05     0.168848           38 
000017@J287/extract/011306192241079323982_Titan_Andrey_S319_G13_V1-1_2nd_158-14_007_ali_DW_particles.mrcs J1/imported/011306192241079323982_Titan_Andrey_S319_G13_V1-1_2nd_158-14_007_ali_DW.mrc  1024.000000   922.000000   -142.49705    39.551845    -88.03956     -0.00562     -0.83162 16425.314453 16110.179688    16.108469     0.000000     0.000000            1            2            1         7430     0.785552 2.392515e+05     0.095268           34 
000018@J287/extract/011306192241079323982_Titan_Andrey_S319_G13_V1-1_2nd_158-14_007_ali_DW_particles.mrcs J1/imported/011306192241079323982_Titan_Andrey_S319_G13_V1-1_2nd_158-14_007_ali_DW.mrc  3005.000000  2129.000000   137.517140   135.903726    63.736901     -2.48362     -6.61362 16345.770508 16030.636719    16.108469     0.000000     0.000000            1            1            1         7430     0.812366 2.387519e+05     0.139794          249 
000021@J287/extract/011306192241079323982_Titan_Andrey_S319_G13_V1-1_2nd_158-14_007_ali_DW_particles.mrcs J1/imported/011306192241079323982_Titan_Andrey_S319_G13_V1-1_2nd_158-14_007_ali_DW.mrc  2609.000000  3101.000000   147.840367    33.348529   -166.91272     -2.48362     -5.78762 16435.599609 16120.466797    16.108469     0.000000     0.000000            1            2            1         7430     0.797742 2.393513e+05     0.114146           19 
000022@J287/extract/011306192241079323982_Titan_Andrey_S319_G13_V1-1_2nd_158-14_007_ali_DW_particles.mrcs J1/imported/011306192241079323982_Titan_Andrey_S319_G13_V1-1_2nd_158-14_007_ali_DW.mrc  5257.000000  1994.000000    -35.63018    48.930180    86.448568     -0.83162     -0.00562 16494.078125 16178.944336    16.108469     0.000000     0.000000            1            1            1         7430     0.802072 2.388548e+05     0.170927           91 
000023@J287/extract/011306192241079323982_Titan_Andrey_S319_G13_V1-1_2nd_158-14_007_ali_DW_particles.mrcs J1/imported/011306192241079323982_Titan_Andrey_S319_G13_V1-1_2nd_158-14_007_ali_DW.mrc  2771.000000   680.000000   174.791953    74.603006    25.414530     -0.00562     -0.00562 16428.238281 16113.104492    16.108469     0.000000     0.000000            1            2            1         7430     0.792536 2.391196e+05     0.408785           10 
000026@J287/extract/011306192241079323982_Titan_Andrey_S319_G13_V1-1_2nd_158-14_007_ali_DW_particles.mrcs J1/imported/011306192241079323982_Titan_Andrey_S319_G13_V1-1_2nd_158-14_007_ali_DW.mrc  5408.000000  2273.000000   -168.28356    81.910812   -164.23701     -0.83162     -0.00562 16513.441406 16198.307617    16.108469     0.000000     0.000000            1            1            1         7430     0.805549 2.387050e+05     0.098323           83 
000030@J287/extract/011306192241079323982_Titan_Andrey_S319_G13_V1-1_2nd_158-14_007_ali_DW_particles.mrcs J1/imported/011306192241079323982_Titan_Andrey_S319_G13_V1-1_2nd_158-14_007_ali_DW.mrc  3729.000000  3097.000000     4.661233    89.729037    -64.62723     0.820384     -0.00562 16507.824219 16192.691406    16.108469     0.000000     0.000000            1            2            1         7430     0.809935 2.392965e+05     0.272605           32 
000034@J287/extract/011306192241079323982_Titan_Andrey_S319_G13_V1-1_2nd_158-14_007_ali_DW_particles.mrcs J1/imported/011306192241079323982_Titan_Andrey_S319_G13_V1-1_2nd_158-14_007_ali_DW.mrc  2463.000000  3612.000000    -60.52426   121.833686    -30.01405     0.820384     -0.00562 16525.535156 16210.401367    16.108469     0.000000     0.000000            1            1            1         7430     0.790636 2.391394e+05     0.528915            6 
000042@J287/extract/011306192241079323982_Titan_Andrey_S319_G13_V1-1_2nd_158-14_007_ali_DW_particles.mrcs J1/imported/011306192241079323982_Titan_Andrey_S319_G13_V1-1_2nd_158-14_007_ali_DW.mrc  5486.000000   841.000000    -61.72521   109.898186    -89.93370     -4.96162     -1.65762 16581.792969 16266.658203    16.108469     0.000000     0.000000            1            2            1         7430     0.812204 2.389122e+05     0.250800           33 
000044@J287/extract/011306192241079323982_Titan_Andrey_S319_G13_V1-1_2nd_158-14_007_ali_DW_particles.mrcs J1/imported/011306192241079323982_Titan_Andrey_S319_G13_V1-1_2nd_158-14_007_ali_DW.mrc  4924.000000  2269.000000    -87.02634   106.993101    -91.90367     -0.00562     0.820384 16484.904297 16169.771484    16.108469     0.000000     0.000000            1            1            1         7430     0.802251 2.386026e+05     0.084477           90 
000003@J287/extract/011306541885269226472_Titan_Andrey_S319_G13_V1-1_106-8_002_ali_DW_particles.mrcs J1/imported/011306541885269226472_Titan_Andrey_S319_G13_V1-1_106-8_002_ali_DW.mrc   515.000000  1567.000000   -121.97842    95.477333   165.156851     -3.30962     1.646384 10268.099609  9359.451172    -28.84238     0.000000     0.000000            1            1            1         7431     0.800779 2.385226e+05     0.199460           48 
000010@J287/extract/011306541885269226472_Titan_Andrey_S319_G13_V1-1_106-8_002_ali_DW_particles.mrcs J1/imported/011306541885269226472_Titan_Andrey_S319_G13_V1-1_106-8_002_ali_DW.mrc  2313.000000  3650.000000    -83.45415   147.501670    32.979187     -4.13562     -0.83162 10368.163086  9459.514648    -28.84238     0.000000     0.000000            1            2            1         7431     0.804637 2.385336e+05     0.150616           43 
000019@J287/extract/011306541885269226472_Titan_Andrey_S319_G13_V1-1_106-8_002_ali_DW_particles.mrcs J1/imported/011306541885269226472_Titan_Andrey_S319_G13_V1-1_106-8_002_ali_DW.mrc  4983.000000  3877.000000    58.322083   106.213647    86.121774     -0.83162     0.820384 10473.632812  9564.984375    -28.84238     0.000000     0.000000            1            1            1         7431     0.804303 2.385007e+05     0.085992           49 
000021@J287/extract/011306541885269226472_Titan_Andrey_S319_G13_V1-1_106-8_002_ali_DW_particles.mrcs J1/imported/011306541885269226472_Titan_Andrey_S319_G13_V1-1_106-8_002_ali_DW.mrc  1271.000000  1470.000000   153.712657    87.983804     1.360453     -0.83162     2.472384 10248.063477  9339.415039    -28.84238     0.000000     0.000000            1            2            1         7431     0.800809 2.385906e+05     0.140639           41 
000029@J287/extract/011306541885269226472_Titan_Andrey_S319_G13_V1-1_106-8_002_ali_DW_particles.mrcs J1/imported/011306541885269226472_Titan_Andrey_S319_G13_V1-1_106-8_002_ali_DW.mrc  5116.000000  2934.000000    86.221165    43.496157   -142.09676     0.820384     -0.83162 10431.949219  9523.300781    -28.84238     0.000000     0.000000            1            1            1         7431     0.795040 2.386334e+05     0.120011          123 
000030@J287/extract/011306541885269226472_Titan_Andrey_S319_G13_V1-1_106-8_002_ali_DW_particles.mrcs J1/imported/011306541885269226472_Titan_Andrey_S319_G13_V1-1_106-8_002_ali_DW.mrc  1640.000000  2955.000000   -125.34020   129.685249   142.460888     -1.65762     -0.00562 10274.223633  9365.575195    -28.84238     0.000000     0.000000            1            2            1         7431     0.805897 2.384052e+05     0.132864          116 
000036@J287/extract/011306541885269226472_Titan_Andrey_S319_G13_V1-1_106-8_002_ali_DW_particles.mrcs J1/imported/011306541885269226472_Titan_Andrey_S319_G13_V1-1_106-8_002_ali_DW.mrc  1693.000000   647.000000   107.127084    77.715781    46.845444     -0.83162     -0.83162 10298.852539  9390.204102    -28.84238     0.000000     0.000000            1            1            1         7431     0.803527 2.384364e+05     0.134869           66 
000041@J287/extract/011306541885269226472_Titan_Andrey_S319_G13_V1-1_106-8_002_ali_DW_particles.mrcs J1/imported/011306541885269226472_Titan_Andrey_S319_G13_V1-1_106-8_002_ali_DW.mrc   181.000000  2409.000000    56.304279    63.243198   -159.45627     -1.65762     3.298384 10279.792969  9371.144531    -28.84238     0.000000     0.000000            1            2            1         7431     0.796113 2.382797e+05     0.096538           59 
000005@J287/extract/011306736685911237240_Titan_Andrey_S319_G13_V1-1_3nd_314-17_008_ali_DW_particles.mrcs J1/imported/011306736685911237240_Titan_Andrey_S319_G13_V1-1_3nd_314-17_008_ali_DW.mrc  3123.000000  2140.000000    78.402821   124.434220   140.779388     0.820384     -0.00562 10617.157227 10066.673828     -7.00024     0.000000     0.000000            1            1            1         7432     0.793486 2.389385e+05     0.116387          115 
000008@J287/extract/011306736685911237240_Titan_Andrey_S319_G13_V1-1_3nd_314-17_008_ali_DW_particles.mrcs J1/imported/011306736685911237240_Titan_Andrey_S319_G13_V1-1_3nd_314-17_008_ali_DW.mrc  2990.000000   608.000000   151.188638   120.586290   -167.27520     -0.83162     0.820384 10651.605469 10101.122070     -7.00024     0.000000     0.000000            1            2            1         7432     0.797540 2.388901e+05     0.138231           39 
000012@J287/extract/011306736685911237240_Titan_Andrey_S319_G13_V1-1_3nd_314-17_008_ali_DW_particles.mrcs J1/imported/011306736685911237240_Titan_Andrey_S319_G13_V1-1_3nd_314-17_008_ali_DW.mrc  1740.000000  1949.000000    -72.32557    68.239445   172.482272     2.472384     -0.83162 10632.079102 10081.595703     -7.00024     0.000000     0.000000            1            1            1         7432     0.807324 2.385317e+05     0.221414           40 
000019@J287/extract/011306736685911237240_Titan_Andrey_S319_G13_V1-1_3nd_314-17_008_ali_DW_particles.mrcs J1/imported/011306736685911237240_Titan_Andrey_S319_G13_V1-1_3nd_314-17_008_ali_DW.mrc  1388.000000  1167.000000   -127.65985   100.231023   170.826592     -3.30962     -3.30962 10632.962891 10082.479492     -7.00024     0.000000     0.000000            1            2            1         7432     0.796111 2.386069e+05     0.066429          160 
000021@J287/extract/011306736685911237240_Titan_Andrey_S319_G13_V1-1_3nd_314-17_008_ali_DW_particles.mrcs J1/imported/011306736685911237240_Titan_Andrey_S319_G13_V1-1_3nd_314-17_008_ali_DW.mrc  4276.000000  2905.000000   -156.87394    61.863635    -16.33064     2.472384     3.298384 10668.805664 10118.322266     -7.00024     0.000000     0.000000            1            1            1         7432     0.790876 2.385412e+05     0.078858          100 
000022@J287/extract/011306736685911237240_Titan_Andrey_S319_G13_V1-1_3nd_314-17_008_ali_DW_particles.mrcs J1/imported/011306736685911237240_Titan_Andrey_S319_G13_V1-1_3nd_314-17_008_ali_DW.mrc   795.000000  3775.000000   -178.15845   117.706358   -126.57936     -0.83162     -0.00562 10722.840820 10172.357422     -7.00024     0.000000     0.000000            1            2            1         7432     0.801715 2.387069e+05     0.310239           20 
000028@J287/extract/011306736685911237240_Titan_Andrey_S319_G13_V1-1_3nd_314-17_008_ali_DW_particles.mrcs J1/imported/011306736685911237240_Titan_Andrey_S319_G13_V1-1_3nd_314-17_008_ali_DW.mrc  3739.000000  1996.000000   -175.98789   149.511067    -85.41344     0.820384     -0.00562 10621.673828 10071.190430     -7.00024     0.000000     0.000000            1            1            1         7432     0.788157 2.386993e+05     0.095299           53 
000030@J287/extract/011306736685911237240_Titan_Andrey_S319_G13_V1-1_3nd_314-17_008_ali_DW_particles.mrcs J1/imported/011306736685911237240_Titan_Andrey_S319_G13_V1-1_3nd_314-17_008_ali_DW.mrc   765.000000  3404.000000   -124.81817   143.807541     9.024933     -5.78762     -0.00562 10703.683594 10153.200195     -7.00024     0.000000     0.000000            1            2            1         7432     0.804474 2.386054e+05     0.203073           40 
000035@J287/extract/011306736685911237240_Titan_Andrey_S319_G13_V1-1_3nd_314-17_008_ali_DW_particles.mrcs J1/imported/011306736685911237240_Titan_Andrey_S319_G13_V1-1_3nd_314-17_008_ali_DW.mrc  1071.000000   506.000000   172.035052   101.111092    79.833604     0.820384     0.820384 10651.733398 10101.250000     -7.00024     0.000000     0.000000            1            1            1         7432     0.789820 2.390473e+05     0.125884           43 
000040@J287/extract/011306736685911237240_Titan_Andrey_S319_G13_V1-1_3nd_314-17_008_ali_DW_particles.mrcs J1/imported/011306736685911237240_Titan_Andrey_S319_G13_V1-1_3nd_314-17_008_ali_DW.mrc  3739.000000   172.000000   -142.49705    39.551845   -116.16456     0.820384     0.820384 10747.152344 10196.668945     -7.00024     0.000000     0.000000            1            2            1         7432     0.801108 2.387890e+05     0.079548           95 
000043@J287/extract/011306736685911237240_Titan_Andrey_S319_G13_V1-1_3nd_314-17_008_ali_DW_particles.mrcs J1/imported/011306736685911237240_Titan_Andrey_S319_G13_V1-1_3nd_314-17_008_ali_DW.mrc  4307.000000  3127.000000    -33.52182   112.787900   178.498265     -3.30962     -0.83162 10685.621094 10135.137695     -7.00024     0.000000     0.000000            1            1            1         7432     0.808245 2.389632e+05     0.031228           46 
000047@J287/extract/011306736685911237240_Titan_Andrey_S319_G13_V1-1_3nd_314-17_008_ali_DW_particles.mrcs J1/imported/011306736685911237240_Titan_Andrey_S319_G13_V1-1_3nd_314-17_008_ali_DW.mrc  2088.000000  3814.000000     -6.32141    24.473559   -160.60435     -3.30962     3.298384 10716.074219 10165.590820     -7.00024     0.000000     0.000000            1            2            1         7432     0.793339 2.390010e+05     0.233233            6 
000050@J287/extract/011306736685911237240_Titan_Andrey_S319_G13_V1-1_3nd_314-17_008_ali_DW_particles.mrcs J1/imported/011306736685911237240_Titan_Andrey_S319_G13_V1-1_3nd_314-17_008_ali_DW.mrc  4118.000000  1525.000000   -109.38842    99.274125    75.057961     -1.65762     -1.65762 10650.227539 10099.744141     -7.00024     0.000000     0.000000            1            1            1         7432     0.816156 2.384502e+05     0.101384           53 
000051@J287/extract/011306736685911237240_Titan_Andrey_S319_G13_V1-1_3nd_314-17_008_ali_DW_particles.mrcs J1/imported/011306736685911237240_Titan_Andrey_S319_G13_V1-1_3nd_314-17_008_ali_DW.mrc   309.000000   146.000000   -103.69226    94.547390   -125.58544     -0.83162     -0.00562 10721.806641 10171.323242     -7.00024     0.000000     0.000000            1            2            1         7432     0.827954 2.379728e+05     0.044064           89 
000056@J287/extract/011306736685911237240_Titan_Andrey_S319_G13_V1-1_3nd_314-17_008_ali_DW_particles.mrcs J1/imported/011306736685911237240_Titan_Andrey_S319_G13_V1-1_3nd_314-17_008_ali_DW.mrc   795.000000  2077.000000    94.033316    55.715919    99.554351     -0.00562     -0.83162 10655.512695 10105.029297     -7.00024     0.000000     0.000000            1            1            1         7432     0.807941 2.389420e+05     0.073466           29 
000057@J287/extract/011306736685911237240_Titan_Andrey_S319_G13_V1-1_3nd_314-17_008_ali_DW_particles.mrcs J1/imported/011306736685911237240_Titan_Andrey_S319_G13_V1-1_3nd_314-17_008_ali_DW.mrc  2653.000000  1043.000000   167.856615   146.499314   155.075578     -0.00562     -0.83162 10622.273438 10071.790039     -7.00024     0.000000     0.000000            1            2            1         7432     0.805345 2.386514e+05     0.286270           89 
000059@J287/extract/011306736685911237240_Titan_Andrey_S319_G13_V1-1_3nd_314-17_008_ali_DW_particles.mrcs J1/imported/011306736685911237240_Titan_Andrey_S319_G13_V1-1_3nd_314-17_008_ali_DW.mrc  4572.000000  1277.000000     -2.35099    71.452012    -44.11854     0.820384     -4.13562 10698.712891 10148.229492     -7.00024     0.000000     0.000000            1            1            1         7432     0.810804 2.387225e+05     0.081435          103 
000003@J287/extract/011308324031975996562_Titan_Andrey_S319_G13_V1-1_131-4_004_ali_DW_particles.mrcs J1/imported/011308324031975996562_Titan_Andrey_S319_G13_V1-1_131-4_004_ali_DW.mrc   394.000000  3223.000000    59.829401   112.504158   151.791704     -0.00562     -3.30962  6926.020508  6598.039062   263.936005     0.000000     0.000000            1            1            1         7433     0.814718 2.397054e+05     0.238467           41 
000005@J287/extract/011308324031975996562_Titan_Andrey_S319_G13_V1-1_131-4_004_ali_DW_particles.mrcs J1/imported/011308324031975996562_Titan_Andrey_S319_G13_V1-1_131-4_004_ali_DW.mrc   661.000000  1615.000000   151.017330   102.446830     -2.33883     -3.30962     -2.48362  6816.768066  6488.786621   263.936005     0.000000     0.000000            1            2            1         7433     0.808883 2.399788e+05     0.131554           23 
000006@J287/extract/011308324031975996562_Titan_Andrey_S319_G13_V1-1_131-4_004_ali_DW_particles.mrcs J1/imported/011308324031975996562_Titan_Andrey_S319_G13_V1-1_131-4_004_ali_DW.mrc  4532.000000   705.000000    21.680734   114.183104   -111.20564     2.472384     3.298384  7037.664062  6709.682617   263.936005     0.000000     0.000000            1            1            1         7433     0.822225 2.398315e+05     0.117151          118 
000008@J287/extract/011308324031975996562_Titan_Andrey_S319_G13_V1-1_131-4_004_ali_DW_particles.mrcs J1/imported/011308324031975996562_Titan_Andrey_S319_G13_V1-1_131-4_004_ali_DW.mrc   679.000000  3045.000000    74.034129   149.199818   -143.59827     2.472384     0.820384  6897.390137  6569.408691   263.936005     0.000000     0.000000            1            2            1         7433     0.815369 2.397526e+05     0.118963           21 
000011@J287/extract/011308324031975996562_Titan_Andrey_S319_G13_V1-1_131-4_004_ali_DW_particles.mrcs J1/imported/011308324031975996562_Titan_Andrey_S319_G13_V1-1_131-4_004_ali_DW.mrc  3789.000000  3193.000000   168.444407    34.755698   175.655294     -1.65762     -0.00562  6966.604004  6638.622559   263.936005     0.000000     0.000000            1            1            1         7433     0.815271 2.395018e+05     0.219214           52 
000014@J287/extract/011308324031975996562_Titan_Andrey_S319_G13_V1-1_131-4_004_ali_DW_particles.mrcs J1/imported/011308324031975996562_Titan_Andrey_S319_G13_V1-1_131-4_004_ali_DW.mrc  4497.000000  1045.000000     -3.80117   109.131582    98.357297     -0.83162     0.820384  7008.864258  6680.882812   263.936005     0.000000     0.000000            1            2            1         7433     0.805657 2.397389e+05     0.200437          108 
000019@J287/extract/011308324031975996562_Titan_Andrey_S319_G13_V1-1_131-4_004_ali_DW_particles.mrcs J1/imported/011308324031975996562_Titan_Andrey_S319_G13_V1-1_131-4_004_ali_DW.mrc  1098.000000  1771.000000    -46.22347   111.372856   174.587573     -0.00562     0.820384  6827.353027  6499.371582   263.936005     0.000000     0.000000            1            1            1         7433     0.804654 2.401685e+05     0.125830           54 
000029@J287/extract/011308324031975996562_Titan_Andrey_S319_G13_V1-1_131-4_004_ali_DW_particles.mrcs J1/imported/011308324031975996562_Titan_Andrey_S319_G13_V1-1_131-4_004_ali_DW.mrc  5568.000000  2160.000000   127.064653    94.235187    71.061906     1.646384     -4.13562  7058.399902  6730.418457   263.936005     0.000000     0.000000            1            2            1         7433     0.803813 2.398860e+05     0.348519           13 
000032@J287/extract/011308324031975996562_Titan_Andrey_S319_G13_V1-1_131-4_004_ali_DW_particles.mrcs J1/imported/011308324031975996562_Titan_Andrey_S319_G13_V1-1_131-4_004_ali_DW.mrc  2755.000000  3834.000000    81.352014    54.463252    -31.68980     -5.78762     -1.65762  6967.723145  6639.741699   263.936005     0.000000     0.000000            1            1            1         7433     0.811998 2.400407e+05     0.146020           19 
000034@J287/extract/011308324031975996562_Titan_Andrey_S319_G13_V1-1_131-4_004_ali_DW_particles.mrcs J1/imported/011308324031975996562_Titan_Andrey_S319_G13_V1-1_131-4_004_ali_DW.mrc  2620.000000  3505.000000    -38.34501   145.061024    -71.31659     -0.83162     -0.83162  6939.169434  6611.187988   263.936005     0.000000     0.000000            1            2            1         7433     0.806569 2.400457e+05     0.237692           10 
000038@J287/extract/011308324031975996562_Titan_Andrey_S319_G13_V1-1_131-4_004_ali_DW_particles.mrcs J1/imported/011308324031975996562_Titan_Andrey_S319_G13_V1-1_131-4_004_ali_DW.mrc  4954.000000   866.000000   -169.59632    51.918819   143.246392     -4.13562     2.472384  7063.571289  6735.589844   263.936005     0.000000     0.000000            1            1            1         7433     0.814441 2.398667e+05     0.181956           84 
000001@J287/extract/011310218136118962482_Titan_Andrey_S319_G13_V1-1_109-13_005_ali_DW_particles.mrcs J1/imported/011310218136118962482_Titan_Andrey_S319_G13_V1-1_109-13_005_ali_DW.mrc  1185.000000  1444.000000     3.232064    58.126826    -81.51821     2.472384     -0.00562 13252.074219 12828.893555   238.663956     0.000000     0.000000            1            2            1         7434     0.807946 2.392561e+05     0.385489           46 
000002@J287/extract/011310218136118962482_Titan_Andrey_S319_G13_V1-1_109-13_005_ali_DW_particles.mrcs J1/imported/011310218136118962482_Titan_Andrey_S319_G13_V1-1_109-13_005_ali_DW.mrc  3062.000000  3023.000000    17.287449    83.706473   -120.67493     -0.00562     0.820384 13281.472656 12858.291992   238.663956     0.000000     0.000000            1            1            1         7434     0.813005 2.391705e+05     0.379431           71 
000003@J287/extract/011310218136118962482_Titan_Andrey_S319_G13_V1-1_109-13_005_ali_DW_particles.mrcs J1/imported/011310218136118962482_Titan_Andrey_S319_G13_V1-1_109-13_005_ali_DW.mrc  4780.000000   735.000000    55.966211   161.451052   123.254991     -9.91762     1.646384 13425.009766 13001.829102   238.663956     0.000000     0.000000            1            2            1         7434     0.797832 2.391303e+05     0.485393           26 
000010@J287/extract/011310218136118962482_Titan_Andrey_S319_G13_V1-1_109-13_005_ali_DW_particles.mrcs J1/imported/011310218136118962482_Titan_Andrey_S319_G13_V1-1_109-13_005_ali_DW.mrc   394.000000  2124.000000    58.184370    96.479877    14.844581     0.820384     0.820384 13254.092773 12830.912109   238.663956     0.000000     0.000000            1            1            1         7434     0.803390 2.390528e+05     0.154897           75 
000017@J287/extract/011310218136118962482_Titan_Andrey_S319_G13_V1-1_109-13_005_ali_DW_particles.mrcs J1/imported/011310218136118962482_Titan_Andrey_S319_G13_V1-1_109-13_005_ali_DW.mrc  3207.000000  2318.000000   106.203598   107.968534   -161.24840     -1.65762     1.646384 13232.096680 12808.916016   238.663956     0.000000     0.000000            1            2            1         7434     0.795922 2.392487e+05     0.165894           45 
000024@J287/extract/011310218136118962482_Titan_Andrey_S319_G13_V1-1_109-13_005_ali_DW_particles.mrcs J1/imported/011310218136118962482_Titan_Andrey_S319_G13_V1-1_109-13_005_ali_DW.mrc  3283.000000  3380.000000    -16.83952    39.623994   -151.38830     1.646384     -3.30962 13328.264648 12905.083984   238.663956     0.000000     0.000000            1            1            1         7434     0.810978 2.393610e+05     0.092971          127 
000027@J287/extract/011310218136118962482_Titan_Andrey_S319_G13_V1-1_109-13_005_ali_DW_particles.mrcs J1/imported/011310218136118962482_Titan_Andrey_S319_G13_V1-1_109-13_005_ali_DW.mrc  1813.000000  2426.000000    25.658689    76.362079   168.212096     -0.83162     -0.00562 13210.978516 12787.797852   238.663956     0.000000     0.000000            1            2            1         7434     0.805159 2.392161e+05     0.110390           84 
000041@J287/extract/011310218136118962482_Titan_Andrey_S319_G13_V1-1_109-13_005_ali_DW_particles.mrcs J1/imported/011310218136118962482_Titan_Andrey_S319_G13_V1-1_109-13_005_ali_DW.mrc  1721.000000  3458.000000     1.855312   111.667010   -173.42144     -0.83162     0.820384 13344.196289 12921.015625   238.663956     0.000000     0.000000            1            1            1         7434     0.808182 2.391511e+05     0.116505           23 
000044@J287/extract/011310218136118962482_Titan_Andrey_S319_G13_V1-1_109-13_005_ali_DW_particles.mrcs J1/imported/011310218136118962482_Titan_Andrey_S319_G13_V1-1_109-13_005_ali_DW.mrc  3042.000000  2324.000000   -148.39973    64.579422   156.043533     -0.00562     -0.83162 13226.564453 12803.383789   238.663956     0.000000     0.000000            1            2            1         7434     0.804026 2.394584e+05     0.149983           66 
000045@J287/extract/011310218136118962482_Titan_Andrey_S319_G13_V1-1_109-13_005_ali_DW_particles.mrcs J1/imported/011310218136118962482_Titan_Andrey_S319_G13_V1-1_109-13_005_ali_DW.mrc  2184.000000  2020.000000   124.389019   103.968899     -3.89075     0.820384     1.646384 13200.826172 12777.645508   238.663956     0.000000     0.000000            1            1            1         7434     0.811956 2.389171e+05     0.119123          231 
000046@J287/extract/011310218136118962482_Titan_Andrey_S319_G13_V1-1_109-13_005_ali_DW_particles.mrcs J1/imported/011310218136118962482_Titan_Andrey_S319_G13_V1-1_109-13_005_ali_DW.mrc  4313.000000   351.000000   119.988179    90.744614   -118.25402     0.820384     -0.00562 13432.426758 13009.246094   238.663956     0.000000     0.000000            1            2            1         7434     0.800861 2.389289e+05     0.192366           41 
000047@J287/extract/011310218136118962482_Titan_Andrey_S319_G13_V1-1_109-13_005_ali_DW_particles.mrcs J1/imported/011310218136118962482_Titan_Andrey_S319_G13_V1-1_109-13_005_ali_DW.mrc  3647.000000  2173.000000    69.334138    89.146426   121.797550     -0.83162     -2.48362 13244.035156 12820.854492   238.663956     0.000000     0.000000            1            1            1         7434     0.790495 2.393566e+05     0.084215           33 
000053@J287/extract/011310218136118962482_Titan_Andrey_S319_G13_V1-1_109-13_005_ali_DW_particles.mrcs J1/imported/011310218136118962482_Titan_Andrey_S319_G13_V1-1_109-13_005_ali_DW.mrc   561.000000  1847.000000    79.991575   144.526348   -151.25487     0.820384     0.820384 13250.299805 12827.119141   238.663956     0.000000     0.000000            1            2            1         7434     0.807243 2.392566e+05     0.211061           24 
000055@J287/extract/011310218136118962482_Titan_Andrey_S319_G13_V1-1_109-13_005_ali_DW_particles.mrcs J1/imported/011310218136118962482_Titan_Andrey_S319_G13_V1-1_109-13_005_ali_DW.mrc  4375.000000   824.000000    -30.38722   140.494848    -84.18057     4.124384     -5.78762 13365.287109 12942.106445   238.663956     0.000000     0.000000            1            1            1         7434     0.808446 2.392798e+05     0.207593           96 
000057@J287/extract/011310218136118962482_Titan_Andrey_S319_G13_V1-1_109-13_005_ali_DW_particles.mrcs J1/imported/011310218136118962482_Titan_Andrey_S319_G13_V1-1_109-13_005_ali_DW.mrc  4075.000000   940.000000    68.982333    67.024857   142.496555     -0.83162     -0.00562 13325.681641 12902.500977   238.663956     0.000000     0.000000            1            2            1         7434     0.803098 2.391004e+05     0.198795           43 
000058@J287/extract/011310218136118962482_Titan_Andrey_S319_G13_V1-1_109-13_005_ali_DW_particles.mrcs J1/imported/011310218136118962482_Titan_Andrey_S319_G13_V1-1_109-13_005_ali_DW.mrc  1172.000000  3339.000000   -130.10480    71.181564   -104.79687     -0.00562     -1.65762 13317.240234 12894.059570   238.663956     0.000000     0.000000            1            1            1         7434     0.809137 2.392671e+05     0.328170           31 
000007@J287/extract/011312040754574633984_Titan_Andrey_S319_G13_V1-1_3nd_305-13_000_ali_DW_particles.mrcs J1/imported/011312040754574633984_Titan_Andrey_S319_G13_V1-1_3nd_305-13_000_ali_DW.mrc  4761.000000  1725.000000     -2.36746    88.535209    -59.11565     -0.00562     -2.48362  8775.779297  8689.099609     -4.92223     0.000000     0.000000            1            2            1         7435     0.804590 2.388280e+05     0.151101           77 
000009@J287/extract/011312040754574633984_Titan_Andrey_S319_G13_V1-1_3nd_305-13_000_ali_DW_particles.mrcs J1/imported/011312040754574633984_Titan_Andrey_S319_G13_V1-1_3nd_305-13_000_ali_DW.mrc   329.000000  2171.000000    55.502557   106.251270    72.970331     -0.83162     -0.83162  8778.583984  8691.904297     -4.92223     0.000000     0.000000            1            1            1         7435     0.803411 2.386265e+05     0.120191           32 
000013@J287/extract/011312040754574633984_Titan_Andrey_S319_G13_V1-1_3nd_305-13_000_ali_DW_particles.mrcs J1/imported/011312040754574633984_Titan_Andrey_S319_G13_V1-1_3nd_305-13_000_ali_DW.mrc  2247.000000  2010.000000   -151.41077    86.792867    98.007786     1.646384     0.820384  8685.276367  8598.596680     -4.92223     0.000000     0.000000            1            2            1         7435     0.807561 2.385392e+05     0.083567           88 
000019@J287/extract/011312040754574633984_Titan_Andrey_S319_G13_V1-1_3nd_305-13_000_ali_DW_particles.mrcs J1/imported/011312040754574633984_Titan_Andrey_S319_G13_V1-1_3nd_305-13_000_ali_DW.mrc  2979.000000   718.000000    60.480004    61.834591   144.345808     0.820384     -3.30962  8724.541016  8637.861328     -4.92223     0.000000     0.000000            1            1            1         7435     0.801136 2.388750e+05     0.095909           36 
000020@J287/extract/011312040754574633984_Titan_Andrey_S319_G13_V1-1_3nd_305-13_000_ali_DW_particles.mrcs J1/imported/011312040754574633984_Titan_Andrey_S319_G13_V1-1_3nd_305-13_000_ali_DW.mrc  2817.000000  1114.000000   -173.95624   106.036717   100.226242     -2.48362     -0.00562  8701.828125  8615.148438     -4.92223     0.000000     0.000000            1            2            1         7435     0.786500 2.390483e+05     0.091318          122 
000023@J287/extract/011312040754574633984_Titan_Andrey_S319_G13_V1-1_3nd_305-13_000_ali_DW_particles.mrcs J1/imported/011312040754574633984_Titan_Andrey_S319_G13_V1-1_3nd_305-13_000_ali_DW.mrc  5363.000000  3628.000000   148.434073   123.450303    -97.83671     -0.00562     -0.00562  8944.039062  8857.359375     -4.92223     0.000000     0.000000            1            1            1         7435     0.795208 2.387999e+05     0.242382           22 
000033@J287/extract/011312040754574633984_Titan_Andrey_S319_G13_V1-1_3nd_305-13_000_ali_DW_particles.mrcs J1/imported/011312040754574633984_Titan_Andrey_S319_G13_V1-1_3nd_305-13_000_ali_DW.mrc  3923.000000  2426.000000    -16.54619   112.906684     -4.98697     -0.00562     4.124384  8762.267578  8675.587891     -4.92223     0.000000     0.000000            1            2            1         7435     0.816283 2.387947e+05     0.080233          115 
000034@J287/extract/011312040754574633984_Titan_Andrey_S319_G13_V1-1_3nd_305-13_000_ali_DW_particles.mrcs J1/imported/011312040754574633984_Titan_Andrey_S319_G13_V1-1_3nd_305-13_000_ali_DW.mrc  2800.000000   180.000000   -110.22834    63.718630   -116.27160     1.646384     -0.00562  8760.842773  8674.163086     -4.92223     0.000000     0.000000            1            1            1         7435     0.800909 2.389361e+05     0.073031           51 
000036@J287/extract/011312040754574633984_Titan_Andrey_S319_G13_V1-1_3nd_305-13_000_ali_DW_particles.mrcs J1/imported/011312040754574633984_Titan_Andrey_S319_G13_V1-1_3nd_305-13_000_ali_DW.mrc  4577.000000   395.000000    27.156445    89.635750   145.721317     -0.83162     -0.83162  8765.757812  8679.078125     -4.92223     0.000000     0.000000            1            2            1         7435     0.794355 2.391159e+05     0.269577           90 
000038@J287/extract/011312040754574633984_Titan_Andrey_S319_G13_V1-1_3nd_305-13_000_ali_DW_particles.mrcs J1/imported/011312040754574633984_Titan_Andrey_S319_G13_V1-1_3nd_305-13_000_ali_DW.mrc  1405.000000  2558.000000     4.648348    77.674778    83.499196     -2.48362     4.124384  8743.790039  8657.110352     -4.92223     0.000000     0.000000            1            1            1         7435     0.810414 2.388697e+05     0.098148           27 
000039@J287/extract/011312040754574633984_Titan_Andrey_S319_G13_V1-1_3nd_305-13_000_ali_DW_particles.mrcs J1/imported/011312040754574633984_Titan_Andrey_S319_G13_V1-1_3nd_305-13_000_ali_DW.mrc  2211.000000  1878.000000   -147.44561   115.158074    -46.47680     -1.65762     0.820384  8680.628906  8593.949219     -4.92223     0.000000     0.000000            1            2            1         7435     0.802121 2.387830e+05     0.117844          225 
000001@J287/extract/011312992550550780223_Titan_Andrey_S319_G13_V1-1_3nd_246-8_006_ali_DW_particles.mrcs J1/imported/011312992550550780223_Titan_Andrey_S319_G13_V1-1_3nd_246-8_006_ali_DW.mrc  2974.000000   530.000000   -171.11822    89.084150   145.184492     -1.65762     -1.65762  5867.776367  5064.142578   236.382996     0.000000     0.000000            1            2            1         7436     0.815605 2.402026e+05     0.100000           19 
000003@J287/extract/011312992550550780223_Titan_Andrey_S319_G13_V1-1_3nd_246-8_006_ali_DW_particles.mrcs J1/imported/011312992550550780223_Titan_Andrey_S319_G13_V1-1_3nd_246-8_006_ali_DW.mrc  4708.000000  1159.000000   -164.78974   144.977859    -93.21922     -3.30962     -3.30962  5887.337402  5083.703613   236.382996     0.000000     0.000000            1            1            1         7436     0.812063 2.402476e+05     0.522029           12 
000009@J287/extract/011312992550550780223_Titan_Andrey_S319_G13_V1-1_3nd_246-8_006_ali_DW_particles.mrcs J1/imported/011312992550550780223_Titan_Andrey_S319_G13_V1-1_3nd_246-8_006_ali_DW.mrc  2250.000000  2177.000000   103.041347    86.222108    -15.03158     -9.09162     1.646384  5667.436035  4863.802246   236.382996     0.000000     0.000000            1            2            1         7436     0.798657 2.402727e+05     0.133142           59 
000013@J287/extract/011312992550550780223_Titan_Andrey_S319_G13_V1-1_3nd_246-8_006_ali_DW_particles.mrcs J1/imported/011312992550550780223_Titan_Andrey_S319_G13_V1-1_3nd_246-8_006_ali_DW.mrc   425.000000  3532.000000    -41.61479    78.655968    -40.95174     -0.00562     4.124384  5529.779785  4726.145996   236.382996     0.000000     0.000000            1            1            1         7436     0.808699 2.401004e+05     0.095998           37 
000014@J287/extract/011312992550550780223_Titan_Andrey_S319_G13_V1-1_3nd_246-8_006_ali_DW_particles.mrcs J1/imported/011312992550550780223_Titan_Andrey_S319_G13_V1-1_3nd_246-8_006_ali_DW.mrc  3285.000000  1394.000000    41.660480   148.105229    -74.81741     -0.00562     -4.96162  5779.748047  4976.114258   236.382996     0.000000     0.000000            1            2            1         7436     0.803312 2.402792e+05     0.153879           35 
000020@J287/extract/011312992550550780223_Titan_Andrey_S319_G13_V1-1_3nd_246-8_006_ali_DW_particles.mrcs J1/imported/011312992550550780223_Titan_Andrey_S319_G13_V1-1_3nd_246-8_006_ali_DW.mrc  2067.000000  2732.000000   169.357632   130.904610    -81.31373     -3.30962     1.646384  5612.268066  4808.634277   236.382996     0.000000     0.000000            1            1            1         7436     0.819264 2.400801e+05     0.151022           36 
000021@J287/extract/011312992550550780223_Titan_Andrey_S319_G13_V1-1_3nd_246-8_006_ali_DW_particles.mrcs J1/imported/011312992550550780223_Titan_Andrey_S319_G13_V1-1_3nd_246-8_006_ali_DW.mrc   175.000000  2271.000000   -105.96587    30.800182    59.223266     0.820384     -6.61362  5564.722168  4761.088379   236.382996     0.000000     0.000000            1            2            1         7436     0.806917 2.402716e+05     0.333200           20 
000026@J287/extract/011312992550550780223_Titan_Andrey_S319_G13_V1-1_3nd_246-8_006_ali_DW_particles.mrcs J1/imported/011312992550550780223_Titan_Andrey_S319_G13_V1-1_3nd_246-8_006_ali_DW.mrc  4950.000000  3913.000000   -171.18370   116.363690   -115.45535     9.080384     -2.48362  5772.278320  4968.644531   236.382996     0.000000     0.000000            1            1            1         7436     0.801268 2.403718e+05     0.195806           13 
000029@J287/extract/011312992550550780223_Titan_Andrey_S319_G13_V1-1_3nd_246-8_006_ali_DW_particles.mrcs J1/imported/011312992550550780223_Titan_Andrey_S319_G13_V1-1_3nd_246-8_006_ali_DW.mrc  2700.000000  1974.000000   -128.83852    82.227171    -93.52896     -4.13562     -2.48362  5699.880859  4896.247070   236.382996     0.000000     0.000000            1            2            1         7436     0.805174 2.400286e+05     0.118664           25 
000031@J287/extract/011312992550550780223_Titan_Andrey_S319_G13_V1-1_3nd_246-8_006_ali_DW_particles.mrcs J1/imported/011312992550550780223_Titan_Andrey_S319_G13_V1-1_3nd_246-8_006_ali_DW.mrc  4718.000000  1898.000000    37.054904    95.527335    61.484641     -0.00562     -3.30962  5814.493164  5010.859375   236.382996     0.000000     0.000000            1            1            1         7436     0.812398 2.403924e+05     0.223956           23 
000015@J287/extract/011316595190089223813_Titan_Andrey_S319_G13_V1-1_2nd_140-21_008_ali_DW_particles.mrcs J1/imported/011316595190089223813_Titan_Andrey_S319_G13_V1-1_2nd_140-21_008_ali_DW.mrc  2812.000000  2295.000000    -51.38571    74.850232    93.927311     -0.83162     -0.00562 17592.240234 16835.841797     -7.97154     0.000000     0.000000            1            2            1         7437     0.817196 2.395404e+05     0.349261           13 
000016@J287/extract/011316595190089223813_Titan_Andrey_S319_G13_V1-1_2nd_140-21_008_ali_DW_particles.mrcs J1/imported/011316595190089223813_Titan_Andrey_S319_G13_V1-1_2nd_140-21_008_ali_DW.mrc  3494.000000   720.000000   146.268736    50.555176   117.861124     -0.83162     -0.00562 17760.873047 17004.474609     -7.97154     0.000000     0.000000            1            1            1         7437     0.814980 2.400416e+05     0.216107           26 
000018@J287/extract/011316595190089223813_Titan_Andrey_S319_G13_V1-1_2nd_140-21_008_ali_DW_particles.mrcs J1/imported/011316595190089223813_Titan_Andrey_S319_G13_V1-1_2nd_140-21_008_ali_DW.mrc  4742.000000  1810.000000    10.231559    70.170127    98.597411     2.472384     -8.26562 17772.070312 17015.671875     -7.97154     0.000000     0.000000            1            2            1         7437     0.792723 2.404342e+05     0.079103           73 
000031@J287/extract/011316595190089223813_Titan_Andrey_S319_G13_V1-1_2nd_140-21_008_ali_DW_particles.mrcs J1/imported/011316595190089223813_Titan_Andrey_S319_G13_V1-1_2nd_140-21_008_ali_DW.mrc  3460.000000   321.000000   -155.57739    78.344772   -140.06286     -0.00562     0.820384 17832.884766 17076.486328     -7.97154     0.000000     0.000000            1            1            1         7437     0.810628 2.398581e+05     0.104641           51 
000040@J287/extract/011316595190089223813_Titan_Andrey_S319_G13_V1-1_2nd_140-21_008_ali_DW_particles.mrcs J1/imported/011316595190089223813_Titan_Andrey_S319_G13_V1-1_2nd_140-21_008_ali_DW.mrc  3766.000000  2863.000000   105.081838   122.575495   172.629221     -7.43962     -0.00562 17687.287109 16930.888672     -7.97154     0.000000     0.000000            1            2            1         7437     0.821931 2.395838e+05     0.102086           39 
000044@J287/extract/011316595190089223813_Titan_Andrey_S319_G13_V1-1_2nd_140-21_008_ali_DW_particles.mrcs J1/imported/011316595190089223813_Titan_Andrey_S319_G13_V1-1_2nd_140-21_008_ali_DW.mrc   235.000000  3187.000000    -68.46319    46.912530   -110.87895     0.820384     -0.00562 17614.429688 16858.031250     -7.97154     0.000000     0.000000            1            1            1         7437     0.818459 2.398347e+05     0.298853           48 
000048@J287/extract/011316595190089223813_Titan_Andrey_S319_G13_V1-1_2nd_140-21_008_ali_DW_particles.mrcs J1/imported/011316595190089223813_Titan_Andrey_S319_G13_V1-1_2nd_140-21_008_ali_DW.mrc   902.000000  3797.000000    -99.84117   115.775229     5.552198     -0.83162     4.124384 17773.626953 17017.228516     -7.97154     0.000000     0.000000            1            2            1         7437     0.802087 2.396728e+05     0.078252           28 
000001@J287/extract/011316624893744078315_Titan_Andrey_S319_G13_V1-1_2nd_146-17_007_ali_DW_particles.mrcs J1/imported/011316624893744078315_Titan_Andrey_S319_G13_V1-1_2nd_146-17_007_ali_DW.mrc   473.000000  3479.000000    -43.03170    79.858117    -10.96596     -5.78762     -0.00562  8958.731445  8668.464844    30.548515     0.000000     0.000000            1            2            1         7438     0.815778 2.384583e+05     0.095289           29 
000016@J287/extract/011316624893744078315_Titan_Andrey_S319_G13_V1-1_2nd_146-17_007_ali_DW_particles.mrcs J1/imported/011316624893744078315_Titan_Andrey_S319_G13_V1-1_2nd_146-17_007_ali_DW.mrc  2198.000000   449.000000   -103.26836    46.359747    91.578414     -0.83162     -0.83162  8901.966797  8611.700195    30.548515     0.000000     0.000000            1            1            1         7438     0.798436 2.385067e+05     0.130234           23 
000019@J287/extract/011316624893744078315_Titan_Andrey_S319_G13_V1-1_2nd_146-17_007_ali_DW_particles.mrcs J1/imported/011316624893744078315_Titan_Andrey_S319_G13_V1-1_2nd_146-17_007_ali_DW.mrc  2930.000000  1161.000000    65.058936   133.816040   -121.66710     4.124384     -0.00562  8919.064453  8628.797852    30.548515     0.000000     0.000000            1            2            1         7438     0.799542 2.383045e+05     0.134302           10 
000023@J287/extract/011316624893744078315_Titan_Andrey_S319_G13_V1-1_2nd_146-17_007_ali_DW_particles.mrcs J1/imported/011316624893744078315_Titan_Andrey_S319_G13_V1-1_2nd_146-17_007_ali_DW.mrc  1669.000000  3741.000000   104.655889    99.375736    54.348564     3.298384     -0.83162  9016.290039  8726.023438    30.548515     0.000000     0.000000            1            1            1         7438     0.808469 2.383559e+05     0.200251           84 
000024@J287/extract/011316624893744078315_Titan_Andrey_S319_G13_V1-1_2nd_146-17_007_ali_DW_particles.mrcs J1/imported/011316624893744078315_Titan_Andrey_S319_G13_V1-1_2nd_146-17_007_ali_DW.mrc  1013.000000  1263.000000   101.495342    29.383188   -173.46990     -0.00562     -1.65762  8917.265625  8626.999023    30.548515     0.000000     0.000000            1            2            1         7438     0.817837 2.384928e+05     0.184940           19 
000029@J287/extract/011316624893744078315_Titan_Andrey_S319_G13_V1-1_2nd_146-17_007_ali_DW_particles.mrcs J1/imported/011316624893744078315_Titan_Andrey_S319_G13_V1-1_2nd_146-17_007_ali_DW.mrc  2629.000000  2562.000000   146.268736    50.555176    57.861124     -0.00562     -0.00562  8945.618164  8655.351562    30.548515     0.000000     0.000000            1            1            1         7438     0.808717 2.385392e+05     0.138071           16 
000002@J287/extract/011316926929388092870_Titan_Andrey_S319_G13_V1-1_91-12_001_ali_DW_particles.mrcs J1/imported/011316926929388092870_Titan_Andrey_S319_G13_V1-1_91-12_001_ali_DW.mrc   544.000000  1676.000000    -77.15659   105.906869   136.872554     -2.48362     0.820384  8780.257812  8142.959961    -20.32751     0.000000     0.000000            1            2            1         7439     0.778371 2.365237e+05     0.032484          191 
000004@J287/extract/011316926929388092870_Titan_Andrey_S319_G13_V1-1_91-12_001_ali_DW_particles.mrcs J1/imported/011316926929388092870_Titan_Andrey_S319_G13_V1-1_91-12_001_ali_DW.mrc  3689.000000  3718.000000   133.873918    76.120936   161.007873     0.820384     -1.65762  8700.308594  8063.011719    -20.32751     0.000000     0.000000            1            1            1         7439     0.784079 2.367683e+05     0.119658           28 
000005@J287/extract/011316926929388092870_Titan_Andrey_S319_G13_V1-1_91-12_001_ali_DW_particles.mrcs J1/imported/011316926929388092870_Titan_Andrey_S319_G13_V1-1_91-12_001_ali_DW.mrc  1895.000000  3902.000000    48.109584    24.175775   -166.11497     1.646384     2.472384  8784.197266  8146.900391    -20.32751     0.000000     0.000000            1            2            1         7439     0.780546 2.366959e+05     0.055037          126 
000012@J287/extract/011316926929388092870_Titan_Andrey_S319_G13_V1-1_91-12_001_ali_DW_particles.mrcs J1/imported/011316926929388092870_Titan_Andrey_S319_G13_V1-1_91-12_001_ali_DW.mrc  4730.000000  1465.000000   147.022180   122.031112    -37.82389     -9.91762     2.472384  8716.037109  8078.739746    -20.32751     0.000000     0.000000            1            1            1         7439     0.778026 2.365548e+05     0.073506          122 
000015@J287/extract/011316926929388092870_Titan_Andrey_S319_G13_V1-1_91-12_001_ali_DW_particles.mrcs J1/imported/011316926929388092870_Titan_Andrey_S319_G13_V1-1_91-12_001_ali_DW.mrc  3525.000000  2884.000000    84.624266    34.217262    83.201024     1.646384     -0.00562  8689.062500  8051.765625    -20.32751     0.000000     0.000000            1            2            1         7439     0.773754 2.364468e+05     0.056089          275 
000017@J287/extract/011316926929388092870_Titan_Andrey_S319_G13_V1-1_91-12_001_ali_DW_particles.mrcs J1/imported/011316926929388092870_Titan_Andrey_S319_G13_V1-1_91-12_001_ali_DW.mrc  4299.000000   870.000000   156.590371    97.543120    -60.55234     -0.00562     -2.48362  8756.383789  8119.085938    -20.32751     0.000000     0.000000            1            1            1         7439     0.778550 2.365012e+05     0.043130          317 
000025@J287/extract/011316926929388092870_Titan_Andrey_S319_G13_V1-1_91-12_001_ali_DW_particles.mrcs J1/imported/011316926929388092870_Titan_Andrey_S319_G13_V1-1_91-12_001_ali_DW.mrc  4813.000000  1645.000000   131.355191   100.207994   138.529113     -0.00562     -0.83162  8705.447266  8068.149414    -20.32751     0.000000     0.000000            1            2            1         7439     0.774072 2.366870e+05     0.094007           43 
000028@J287/extract/011316926929388092870_Titan_Andrey_S319_G13_V1-1_91-12_001_ali_DW_particles.mrcs J1/imported/011316926929388092870_Titan_Andrey_S319_G13_V1-1_91-12_001_ali_DW.mrc  5528.000000  3838.000000    20.273514   115.497223   126.899524     -0.00562     -0.83162  8945.877930  8308.580078    -20.32751     0.000000     0.000000            1            1            1         7439     0.780039 2.364838e+05     0.045226          257 
000037@J287/extract/011316926929388092870_Titan_Andrey_S319_G13_V1-1_91-12_001_ali_DW_particles.mrcs J1/imported/011316926929388092870_Titan_Andrey_S319_G13_V1-1_91-12_001_ali_DW.mrc  2753.000000  1267.000000    -75.90866   114.838222    -46.92803     2.472384     2.472384  8705.481445  8068.184082    -20.32751     0.000000     0.000000            1            2            1         7439     0.784890 2.365559e+05     0.114158          190 
000039@J287/extract/011316926929388092870_Titan_Andrey_S319_G13_V1-1_91-12_001_ali_DW_particles.mrcs J1/imported/011316926929388092870_Titan_Andrey_S319_G13_V1-1_91-12_001_ali_DW.mrc  1701.000000   346.000000   101.457145    75.351574    33.751489     -0.00562     -0.00562  8778.849609  8141.551758    -20.32751     0.000000     0.000000            1            1            1         7439     0.778019 2.364207e+05     0.141439           80 
000046@J287/extract/011316926929388092870_Titan_Andrey_S319_G13_V1-1_91-12_001_ali_DW_particles.mrcs J1/imported/011316926929388092870_Titan_Andrey_S319_G13_V1-1_91-12_001_ali_DW.mrc  2284.000000  2745.000000   123.688732    56.698943   163.112597     -0.83162     -0.83162  8696.704102  8059.406738    -20.32751     0.000000     0.000000            1            2            1         7439     0.786962 2.367800e+05     0.047253           95 
000049@J287/extract/011316926929388092870_Titan_Andrey_S319_G13_V1-1_91-12_001_ali_DW_particles.mrcs J1/imported/011316926929388092870_Titan_Andrey_S319_G13_V1-1_91-12_001_ali_DW.mrc  3724.000000  2804.000000   172.131069   130.896588    -32.62284     4.124384     -1.65762  8691.029297  8053.731934    -20.32751     0.000000     0.000000            1            1            1         7439     0.782226 2.365616e+05     0.063412          144 
000012@J287/extract/011317444419374413833_Titan_Andrey_S319_G13_V1-1_3nd_323-22_006_ali_DW_particles.mrcs J1/imported/011317444419374413833_Titan_Andrey_S319_G13_V1-1_3nd_323-22_006_ali_DW.mrc  1592.000000   168.000000   -155.67078    92.734717   -121.30554     -4.96162     0.820384  8790.738281  8027.650391   236.891159     0.000000     0.000000            1            2            1         7440     0.816872 2.388344e+05     0.167642           19 
000026@J287/extract/011317444419374413833_Titan_Andrey_S319_G13_V1-1_3nd_323-22_006_ali_DW_particles.mrcs J1/imported/011317444419374413833_Titan_Andrey_S319_G13_V1-1_3nd_323-22_006_ali_DW.mrc  2793.000000   453.000000    -97.79841    77.833487    63.752938     0.820384     -4.13562  8715.433594  7952.345703   236.891159     0.000000     0.000000            1            1            1         7440     0.813177 2.384502e+05     0.088865           41 
000031@J287/extract/011317444419374413833_Titan_Andrey_S319_G13_V1-1_3nd_323-22_006_ali_DW_particles.mrcs J1/imported/011317444419374413833_Titan_Andrey_S319_G13_V1-1_3nd_323-22_006_ali_DW.mrc   335.000000  2235.000000   -110.27633    66.344792   161.248654     -3.30962     1.646384  8643.811523  7880.724609   236.891159     0.000000     0.000000            1            2            1         7440     0.805828 2.389051e+05     0.069714           36 
000032@J287/extract/011317444419374413833_Titan_Andrey_S319_G13_V1-1_3nd_323-22_006_ali_DW_particles.mrcs J1/imported/011317444419374413833_Titan_Andrey_S319_G13_V1-1_3nd_323-22_006_ali_DW.mrc  5177.000000   938.000000   173.511969   129.311265    -10.15624     -6.61362     1.646384  8695.365234  7932.277832   236.891159     0.000000     0.000000            1            1            1         7440     0.796395 2.388926e+05     0.078093           25 
000035@J287/extract/011317444419374413833_Titan_Andrey_S319_G13_V1-1_3nd_323-22_006_ali_DW_particles.mrcs J1/imported/011317444419374413833_Titan_Andrey_S319_G13_V1-1_3nd_323-22_006_ali_DW.mrc   440.000000   949.000000     -5.24660   123.716617   107.694240     -2.48362     -0.00562  8734.493164  7971.405273   236.891159     0.000000     0.000000            1            2            1         7440     0.815093 2.386671e+05     0.120716           66 
000040@J287/extract/011317444419374413833_Titan_Andrey_S319_G13_V1-1_3nd_323-22_006_ali_DW_particles.mrcs J1/imported/011317444419374413833_Titan_Andrey_S319_G13_V1-1_3nd_323-22_006_ali_DW.mrc  3595.000000  2944.000000    -58.50683   138.617712   -169.00575     2.472384     -0.00562  8671.002930  7907.915527   236.891159     0.000000     0.000000            1            1            1         7440     0.810898 2.388415e+05     0.182298           76 
000003@J287/extract/011322524920782231801_Titan_Andrey_S319_G13_V1-1_88-16_001_ali_DW_particles.mrcs J1/imported/011322524920782231801_Titan_Andrey_S319_G13_V1-1_88-16_001_ali_DW.mrc  1348.000000  1284.000000    -56.78955    61.860077    -99.32819     2.472384     4.124384  9561.000977  8927.586914    -18.67440     0.000000     0.000000            1            2            1         7441     0.820668 2.401868e+05     0.250131           42 
000004@J287/extract/011322524920782231801_Titan_Andrey_S319_G13_V1-1_88-16_001_ali_DW_particles.mrcs J1/imported/011322524920782231801_Titan_Andrey_S319_G13_V1-1_88-16_001_ali_DW.mrc  3169.000000  2472.000000   -140.56745   157.218402    -45.59531     2.472384     1.646384  9544.095703  8910.681641    -18.67440     0.000000     0.000000            1            1            1         7441     0.828445 2.398062e+05     0.583688           16 
000021@J287/extract/011322524920782231801_Titan_Andrey_S319_G13_V1-1_88-16_001_ali_DW_particles.mrcs J1/imported/011322524920782231801_Titan_Andrey_S319_G13_V1-1_88-16_001_ali_DW.mrc  5312.000000  2608.000000   149.065827    47.402368   -125.90764     -0.00562     1.646384  9630.603516  8997.189453    -18.67440     0.000000     0.000000            1            2            1         7441     0.810669 2.396963e+05     0.132664           72 
000026@J287/extract/011322524920782231801_Titan_Andrey_S319_G13_V1-1_88-16_001_ali_DW_particles.mrcs J1/imported/011322524920782231801_Titan_Andrey_S319_G13_V1-1_88-16_001_ali_DW.mrc  4278.000000   697.000000    71.093107   153.775256    -75.86613     3.298384     4.124384  9637.101562  9003.687500    -18.67440     0.000000     0.000000            1            1            1         7441     0.805746 2.395136e+05     0.110427           82 
000027@J287/extract/011322524920782231801_Titan_Andrey_S319_G13_V1-1_88-16_001_ali_DW_particles.mrcs J1/imported/011322524920782231801_Titan_Andrey_S319_G13_V1-1_88-16_001_ali_DW.mrc  5101.000000  2731.000000   127.535322   125.137261    -76.89859     -0.83162     -0.00562  9630.326172  8996.912109    -18.67440     0.000000     0.000000            1            2            1         7441     0.806100 2.396119e+05     0.417799           41 
000029@J287/extract/011322524920782231801_Titan_Andrey_S319_G13_V1-1_88-16_001_ali_DW_particles.mrcs J1/imported/011322524920782231801_Titan_Andrey_S319_G13_V1-1_88-16_001_ali_DW.mrc  2341.000000  3289.000000   124.024818    77.469145    -33.89545     -0.83162     -1.65762  9551.108398  8917.694336    -18.67440     0.000000     0.000000            1            1            1         7441     0.824559 2.399161e+05     0.375185           15 
000030@J287/extract/011322524920782231801_Titan_Andrey_S319_G13_V1-1_88-16_001_ali_DW_particles.mrcs J1/imported/011322524920782231801_Titan_Andrey_S319_G13_V1-1_88-16_001_ali_DW.mrc   228.000000  3092.000000   -168.44201   127.773516    -14.28108     1.646384     -0.83162  9614.422852  8981.008789    -18.67440     0.000000     0.000000            1            2            1         7441     0.819843 2.400519e+05     0.096438           67 
000035@J287/extract/011322524920782231801_Titan_Andrey_S319_G13_V1-1_88-16_001_ali_DW_particles.mrcs J1/imported/011322524920782231801_Titan_Andrey_S319_G13_V1-1_88-16_001_ali_DW.mrc  2523.000000   594.000000    -48.76448    89.404444    -56.01781     2.472384     -5.78762  9606.767578  8973.353516    -18.67440     0.000000     0.000000            1            1            1         7441     0.806933 2.399139e+05     0.304601           12 
000037@J287/extract/011322524920782231801_Titan_Andrey_S319_G13_V1-1_88-16_001_ali_DW_particles.mrcs J1/imported/011322524920782231801_Titan_Andrey_S319_G13_V1-1_88-16_001_ali_DW.mrc  4588.000000   482.000000     3.248071    78.899290   126.600827     2.472384     -1.65762  9687.025391  9053.611328    -18.67440     0.000000     0.000000            1            2            1         7441     0.811568 2.395738e+05     0.371087            7 
000041@J287/extract/011322524920782231801_Titan_Andrey_S319_G13_V1-1_88-16_001_ali_DW_particles.mrcs J1/imported/011322524920782231801_Titan_Andrey_S319_G13_V1-1_88-16_001_ali_DW.mrc  4059.000000  1515.000000    58.885187    36.142228   144.782243     -1.65762     5.776384  9581.825195  8948.411133    -18.67440     0.000000     0.000000            1            1            1         7441     0.809757 2.399952e+05     0.099793           31 
000042@J287/extract/011322524920782231801_Titan_Andrey_S319_G13_V1-1_88-16_001_ali_DW_particles.mrcs J1/imported/011322524920782231801_Titan_Andrey_S319_G13_V1-1_88-16_001_ali_DW.mrc  4946.000000  3319.000000    10.371064   119.543314   -160.13959     -4.13562     -0.00562  9678.237305  9044.823242    -18.67440     0.000000     0.000000            1            2            1         7441     0.811985 2.398040e+05     0.197571           17 
000053@J287/extract/011322524920782231801_Titan_Andrey_S319_G13_V1-1_88-16_001_ali_DW_particles.mrcs J1/imported/011322524920782231801_Titan_Andrey_S319_G13_V1-1_88-16_001_ali_DW.mrc  3290.000000  2840.000000     -2.55894   134.329928   177.110156     -2.48362     -0.00562  9556.956055  8923.541992    -18.67440     0.000000     0.000000            1            1            1         7441     0.816721 2.395344e+05     0.258958           75 
000057@J287/extract/011322524920782231801_Titan_Andrey_S319_G13_V1-1_88-16_001_ali_DW_particles.mrcs J1/imported/011322524920782231801_Titan_Andrey_S319_G13_V1-1_88-16_001_ali_DW.mrc   897.000000  1395.000000    21.632014   163.255522    -11.10681     6.602384     -4.96162  9561.372070  8927.958008    -18.67440     0.000000     0.000000            1            2            1         7441     0.820036 2.398382e+05     0.215394           18 
000058@J287/extract/011322524920782231801_Titan_Andrey_S319_G13_V1-1_88-16_001_ali_DW_particles.mrcs J1/imported/011322524920782231801_Titan_Andrey_S319_G13_V1-1_88-16_001_ali_DW.mrc  4363.000000  1127.000000    37.332267   163.140121    -72.24831     -4.13562     -2.48362  9615.364258  8981.950195    -18.67440     0.000000     0.000000            1            1            1         7441     0.812394 2.398327e+05     0.243333           22 
000002@J287/extract/011327918219488413279_Titan_Andrey_S319_G13_V1-1_3nd_252-18_002_ali_DW_particles.mrcs J1/imported/011327918219488413279_Titan_Andrey_S319_G13_V1-1_3nd_252-18_002_ali_DW.mrc  4347.000000   793.000000   134.450704   135.939102   138.787860     4.124384     -3.30962 20695.667969 19595.707031    -25.49132     0.000000     0.000000            1            2            1         7442     0.803045 2.385469e+05     0.166623           24 
000008@J287/extract/011327918219488413279_Titan_Andrey_S319_G13_V1-1_3nd_252-18_002_ali_DW_particles.mrcs J1/imported/011327918219488413279_Titan_Andrey_S319_G13_V1-1_3nd_252-18_002_ali_DW.mrc  3318.000000  3231.000000     0.067617    38.122792   -173.46038     0.820384     -0.00562 20427.478516 19327.517578    -25.49132     0.000000     0.000000            1            1            1         7442     0.795648 2.384239e+05     0.196209           50 
000009@J287/extract/011327918219488413279_Titan_Andrey_S319_G13_V1-1_3nd_252-18_002_ali_DW_particles.mrcs J1/imported/011327918219488413279_Titan_Andrey_S319_G13_V1-1_3nd_252-18_002_ali_DW.mrc  1576.000000  3843.000000    -58.16443    60.471906    -80.60365     -0.00562     -0.00562 20449.613281 19349.652344    -25.49132     0.000000     0.000000            1            2            1         7442     0.828823 2.386307e+05     0.192480           30 
000017@J287/extract/011327918219488413279_Titan_Andrey_S319_G13_V1-1_3nd_252-18_002_ali_DW_particles.mrcs J1/imported/011327918219488413279_Titan_Andrey_S319_G13_V1-1_3nd_252-18_002_ali_DW.mrc  3384.000000  2125.000000   -162.81328   116.392155    -63.10385     -0.83162     -0.00562 20412.193359 19312.232422    -25.49132     0.000000     0.000000            1            1            1         7442     0.800641 2.388014e+05     0.128797          105 
000033@J287/extract/011327918219488413279_Titan_Andrey_S319_G13_V1-1_3nd_252-18_002_ali_DW_particles.mrcs J1/imported/011327918219488413279_Titan_Andrey_S319_G13_V1-1_3nd_252-18_002_ali_DW.mrc  5421.000000   647.000000   -145.71737    79.633129   171.046812     -2.48362     -0.00562 20851.914062 19751.953125    -25.49132     0.000000     0.000000            1            2            1         7442     0.801857 2.389162e+05     0.075810           82 
000042@J287/extract/011327918219488413279_Titan_Andrey_S319_G13_V1-1_3nd_252-18_002_ali_DW_particles.mrcs J1/imported/011327918219488413279_Titan_Andrey_S319_G13_V1-1_3nd_252-18_002_ali_DW.mrc  2679.000000  2895.000000    -60.47189   119.076879     9.387505     -0.00562     -1.65762 20394.000000 19294.039062    -25.49132     0.000000     0.000000            1            1            1         7442     0.793976 2.386121e+05     0.157575           43 
000043@J287/extract/011327918219488413279_Titan_Andrey_S319_G13_V1-1_3nd_252-18_002_ali_DW_particles.mrcs J1/imported/011327918219488413279_Titan_Andrey_S319_G13_V1-1_3nd_252-18_002_ali_DW.mrc  2660.000000  1572.000000   131.802848   146.800960   140.985322     4.950384     0.820384 20424.910156 19324.949219    -25.49132     0.000000     0.000000            1            2            1         7442     0.801512 2.388019e+05     0.057181          168 
000004@J287/extract/011328485093253412976_Titan_Andrey_S319_G13_V1-1_125-16_008_ali_DW_particles.mrcs J1/imported/011328485093253412976_Titan_Andrey_S319_G13_V1-1_125-16_008_ali_DW.mrc  1716.000000  3888.000000   -171.09652    79.490106   162.057324     0.820384     0.820384 13530.852539 12843.244141     -8.97763     0.000000     0.000000            1            2            1         7443     0.788261 2.391267e+05     0.292049           19 
000006@J287/extract/011328485093253412976_Titan_Andrey_S319_G13_V1-1_125-16_008_ali_DW_particles.mrcs J1/imported/011328485093253412976_Titan_Andrey_S319_G13_V1-1_125-16_008_ali_DW.mrc   913.000000  1551.000000    -52.61426    63.267486    -80.52431     -0.83162     1.646384 13477.975586 12790.367188     -8.97763     0.000000     0.000000            1            1            1         7443     0.792246 2.388453e+05     0.088305           82 
000008@J287/extract/011328485093253412976_Titan_Andrey_S319_G13_V1-1_125-16_008_ali_DW_particles.mrcs J1/imported/011328485093253412976_Titan_Andrey_S319_G13_V1-1_125-16_008_ali_DW.mrc  2530.000000  2404.000000    47.774922    54.944287   -120.10687     0.820384     -0.00562 13371.758789 12684.150391     -8.97763     0.000000     0.000000            1            2            1         7443     0.802672 2.388969e+05     0.182986           12 
000009@J287/extract/011328485093253412976_Titan_Andrey_S319_G13_V1-1_125-16_008_ali_DW_particles.mrcs J1/imported/011328485093253412976_Titan_Andrey_S319_G13_V1-1_125-16_008_ali_DW.mrc  2194.000000  1176.000000    -50.94914   158.517292   -167.87427     -0.83162     1.646384 13453.343750 12765.735352     -8.97763     0.000000     0.000000            1            1            1         7443     0.806268 2.386257e+05     0.133714           81 
000030@J287/extract/011328485093253412976_Titan_Andrey_S319_G13_V1-1_125-16_008_ali_DW_particles.mrcs J1/imported/011328485093253412976_Titan_Andrey_S319_G13_V1-1_125-16_008_ali_DW.mrc  2358.000000  1689.000000    -24.61174   142.091962   -104.69946     0.820384     -0.83162 13400.206055 12712.597656     -8.97763     0.000000     0.000000            1            2            1         7443     0.791813 2.391181e+05     0.274127           54 
000035@J287/extract/011328485093253412976_Titan_Andrey_S319_G13_V1-1_125-16_008_ali_DW_particles.mrcs J1/imported/011328485093253412976_Titan_Andrey_S319_G13_V1-1_125-16_008_ali_DW.mrc  4226.000000  2342.000000   -125.16540   120.846377     0.062114     4.950384     -2.48362 13331.171875 12643.563477     -8.97763     0.000000     0.000000            1            1            1         7443     0.770699 2.394093e+05     0.076523           31 
000041@J287/extract/011328485093253412976_Titan_Andrey_S319_G13_V1-1_125-16_008_ali_DW_particles.mrcs J1/imported/011328485093253412976_Titan_Andrey_S319_G13_V1-1_125-16_008_ali_DW.mrc  1159.000000  1927.000000   -179.69179   135.647150   -171.54803     -0.00562     0.820384 13432.197266 12744.588867     -8.97763     0.000000     0.000000            1            2            1         7443     0.777284 2.390984e+05     0.159517           46 
000002@J287/extract/011331592709735483314_Titan_Andrey_S319_G13_V1-1_3nd_299-18_004_ali_DW_particles.mrcs J1/imported/011331592709735483314_Titan_Andrey_S319_G13_V1-1_3nd_299-18_004_ali_DW.mrc   872.000000   724.000000    31.050660    55.113173    -79.11608     2.472384     0.820384  8284.261719  7981.008789    -88.62616     0.000000     0.000000            1            1            1         7444     0.805455 2.383541e+05     0.062190           73 
000006@J287/extract/011331592709735483314_Titan_Andrey_S319_G13_V1-1_3nd_299-18_004_ali_DW_particles.mrcs J1/imported/011331592709735483314_Titan_Andrey_S319_G13_V1-1_3nd_299-18_004_ali_DW.mrc   806.000000  3592.000000   -156.05469    39.445144   -123.37163     -1.65762     -1.65762  8511.657227  8208.404297    -88.62616     0.000000     0.000000            1            2            1         7444     0.775306 2.384051e+05     0.134516          128 
000015@J287/extract/011331592709735483314_Titan_Andrey_S319_G13_V1-1_3nd_299-18_004_ali_DW_particles.mrcs J1/imported/011331592709735483314_Titan_Andrey_S319_G13_V1-1_3nd_299-18_004_ali_DW.mrc  5093.000000  2791.000000   172.004610    89.086431    -15.79412     -0.83162     -0.00562  8413.477539  8110.224609    -88.62616     0.000000     0.000000            1            1            1         7444     0.800227 2.381235e+05     0.055802          134 
000021@J287/extract/011331592709735483314_Titan_Andrey_S319_G13_V1-1_3nd_299-18_004_ali_DW_particles.mrcs J1/imported/011331592709735483314_Titan_Andrey_S319_G13_V1-1_3nd_299-18_004_ali_DW.mrc  4806.000000  2591.000000   177.651685   111.101079   126.619452     -0.00562     2.472384  8382.438477  8079.185059    -88.62616     0.000000     0.000000            1            2            1         7444     0.807264 2.381596e+05     0.278457           27 
000026@J287/extract/011331592709735483314_Titan_Andrey_S319_G13_V1-1_3nd_299-18_004_ali_DW_particles.mrcs J1/imported/011331592709735483314_Titan_Andrey_S319_G13_V1-1_3nd_299-18_004_ali_DW.mrc  4809.000000   211.000000   155.128795    12.347820    45.826775     -3.30962     3.298384  8372.926758  8069.673828    -88.62616     0.000000     0.000000            1            1            1         7444     0.808804 2.380697e+05     0.139871           15 
000032@J287/extract/011331592709735483314_Titan_Andrey_S319_G13_V1-1_3nd_299-18_004_ali_DW_particles.mrcs J1/imported/011331592709735483314_Titan_Andrey_S319_G13_V1-1_3nd_299-18_004_ali_DW.mrc  5627.000000  3381.000000     8.974789   126.601081    -25.15307     0.820384     -2.48362  8502.115234  8198.862305    -88.62616     0.000000     0.000000            1            2            1         7444     0.819538 2.382013e+05     0.106311          107 
000035@J287/extract/011331592709735483314_Titan_Andrey_S319_G13_V1-1_3nd_299-18_004_ali_DW_particles.mrcs J1/imported/011331592709735483314_Titan_Andrey_S319_G13_V1-1_3nd_299-18_004_ali_DW.mrc  2556.000000  1387.000000   -172.56437   109.823628    19.575378     -1.65762     1.646384  8266.639648  7963.386719    -88.62616     0.000000     0.000000            1            1            1         7444     0.802097 2.383823e+05     0.119222           90 
000038@J287/extract/011331592709735483314_Titan_Andrey_S319_G13_V1-1_3nd_299-18_004_ali_DW_particles.mrcs J1/imported/011331592709735483314_Titan_Andrey_S319_G13_V1-1_3nd_299-18_004_ali_DW.mrc  1961.000000   184.000000    -99.39442   157.787091    92.265025    -11.56962     1.646384  8282.233398  7978.980469    -88.62616     0.000000     0.000000            1            2            1         7444     0.802336 2.382369e+05     0.094176           48 
000045@J287/extract/011331592709735483314_Titan_Andrey_S319_G13_V1-1_3nd_299-18_004_ali_DW_particles.mrcs J1/imported/011331592709735483314_Titan_Andrey_S319_G13_V1-1_3nd_299-18_004_ali_DW.mrc  2853.000000  3128.000000   -137.31403    84.529707    99.694455     -4.96162     -1.65762  8398.889648  8095.637207    -88.62616     0.000000     0.000000            1            1            1         7444     0.795107 2.385972e+05     0.070928           34 
000046@J287/extract/011331592709735483314_Titan_Andrey_S319_G13_V1-1_3nd_299-18_004_ali_DW_particles.mrcs J1/imported/011331592709735483314_Titan_Andrey_S319_G13_V1-1_3nd_299-18_004_ali_DW.mrc  4875.000000   929.000000   127.431353   119.452604    24.295789     2.472384     1.646384  8337.964844  8034.711426    -88.62616     0.000000     0.000000            1            2            1         7444     0.819131 2.379999e+05     0.250708           50 
000049@J287/extract/011331592709735483314_Titan_Andrey_S319_G13_V1-1_3nd_299-18_004_ali_DW_particles.mrcs J1/imported/011331592709735483314_Titan_Andrey_S319_G13_V1-1_3nd_299-18_004_ali_DW.mrc  4491.000000  3909.000000   128.614212    44.436040    82.597307     7.428384     0.820384  8587.789062  8284.536133    -88.62616     0.000000     0.000000            1            1            1         7444     0.796956 2.381357e+05     0.045107           64 
000003@J287/extract/011331864631916943604_Titan_Andrey_S319_G13_V1-1_131-6_002_ali_DW_particles.mrcs J1/imported/011331864631916943604_Titan_Andrey_S319_G13_V1-1_131-6_002_ali_DW.mrc  3051.000000  2586.000000   165.110124   117.741538   -178.77538     1.646384     -1.65762 13788.785156 12765.190430    -28.60899     0.000000     0.000000            1            2            1         7445     0.807702 2.387999e+05     0.194085          109 
000013@J287/extract/011331864631916943604_Titan_Andrey_S319_G13_V1-1_131-6_002_ali_DW_particles.mrcs J1/imported/011331864631916943604_Titan_Andrey_S319_G13_V1-1_131-6_002_ali_DW.mrc  1271.000000  1718.000000   144.369819   131.069820    76.676432     0.820384     -0.00562 13724.794922 12701.200195    -28.60899     0.000000     0.000000            1            1            1         7445     0.809719 2.382879e+05     0.565714           63 
000019@J287/extract/011331864631916943604_Titan_Andrey_S319_G13_V1-1_131-6_002_ali_DW_particles.mrcs J1/imported/011331864631916943604_Titan_Andrey_S319_G13_V1-1_131-6_002_ali_DW.mrc  2776.000000  1972.000000   -100.48478    70.343294    39.351033     -0.00562     0.820384 13763.081055 12739.486328    -28.60899     0.000000     0.000000            1            2            1         7445     0.804548 2.386984e+05     0.094024           97 
000026@J287/extract/011331864631916943604_Titan_Andrey_S319_G13_V1-1_131-6_002_ali_DW_particles.mrcs J1/imported/011331864631916943604_Titan_Andrey_S319_G13_V1-1_131-6_002_ali_DW.mrc  4811.000000  1886.000000   130.053995   155.870223    -47.89234     -1.65762     4.124384 13895.056641 12871.461914    -28.60899     0.000000     0.000000            1            1            1         7445     0.784770 2.391141e+05     0.111841           45 
000030@J287/extract/011331864631916943604_Titan_Andrey_S319_G13_V1-1_131-6_002_ali_DW_particles.mrcs J1/imported/011331864631916943604_Titan_Andrey_S319_G13_V1-1_131-6_002_ali_DW.mrc   352.000000   287.000000   115.752909    89.611671    95.526772     -2.48362     -2.48362 13860.380859 12836.786133    -28.60899     0.000000     0.000000            1            2            1         7445     0.814584 2.384748e+05     0.128230           72 
000034@J287/extract/011331864631916943604_Titan_Andrey_S319_G13_V1-1_131-6_002_ali_DW_particles.mrcs J1/imported/011331864631916943604_Titan_Andrey_S319_G13_V1-1_131-6_002_ali_DW.mrc  3022.000000  1729.000000    11.747576   107.866149    -62.63097     0.820384     1.646384 13776.299805 12752.705078    -28.60899     0.000000     0.000000            1            1            1         7445     0.803220 2.387155e+05     0.147544           20 
000039@J287/extract/011331864631916943604_Titan_Andrey_S319_G13_V1-1_131-6_002_ali_DW_particles.mrcs J1/imported/011331864631916943604_Titan_Andrey_S319_G13_V1-1_131-6_002_ali_DW.mrc  4384.000000  1250.000000    78.315354    28.244717   -128.39350     -0.83162     -0.00562 13895.382812 12871.788086    -28.60899     0.000000     0.000000            1            2            1         7445     0.807087 2.388190e+05     0.058487           57 
000001@J287/extract/011334520781251494351_Titan_Andrey_S319_G13_V1-1_3nd_265-7_000_ali_DW_particles.mrcs J1/imported/011334520781251494351_Titan_Andrey_S319_G13_V1-1_3nd_265-7_000_ali_DW.mrc  5233.000000  2221.000000     7.450603    77.670723   -124.57953     0.820384     0.820384 10366.369141 10207.830078    -11.32305     0.000000     0.000000            1            1            1         7446     0.804353 2.398879e+05     0.437602           34 
000007@J287/extract/011334520781251494351_Titan_Andrey_S319_G13_V1-1_3nd_265-7_000_ali_DW_particles.mrcs J1/imported/011334520781251494351_Titan_Andrey_S319_G13_V1-1_3nd_265-7_000_ali_DW.mrc  3677.000000  2699.000000   -137.92361    34.958246    52.393616     -0.83162     9.906384 10334.321289 10175.782227    -11.32305     0.000000     0.000000            1            2            1         7446     0.805965 2.399608e+05     0.320418           12 
000008@J287/extract/011334520781251494351_Titan_Andrey_S319_G13_V1-1_3nd_265-7_000_ali_DW_particles.mrcs J1/imported/011334520781251494351_Titan_Andrey_S319_G13_V1-1_3nd_265-7_000_ali_DW.mrc  5532.000000  1921.000000    71.958386    77.050993    13.085955     1.646384     -0.00562 10385.329102 10226.790039    -11.32305     0.000000     0.000000            1            1            1         7446     0.798047 2.401501e+05     0.130520           71 
000012@J287/extract/011334520781251494351_Titan_Andrey_S319_G13_V1-1_3nd_265-7_000_ali_DW_particles.mrcs J1/imported/011334520781251494351_Titan_Andrey_S319_G13_V1-1_3nd_265-7_000_ali_DW.mrc  2300.000000  2065.000000   156.324022    60.527479   -101.74892     2.472384     -0.00562 10271.359375 10112.820312    -11.32305     0.000000     0.000000            1            2            1         7446     0.821116 2.400494e+05     0.317155           34 
000017@J287/extract/011334520781251494351_Titan_Andrey_S319_G13_V1-1_3nd_265-7_000_ali_DW_particles.mrcs J1/imported/011334520781251494351_Titan_Andrey_S319_G13_V1-1_3nd_265-7_000_ali_DW.mrc  1627.000000   337.000000   152.333573    91.576086   125.130416     -0.00562     -0.83162 10217.203125 10058.664062    -11.32305     0.000000     0.000000            1            1            1         7446     0.806227 2.399710e+05     0.209385           39 
000022@J287/extract/011334520781251494351_Titan_Andrey_S319_G13_V1-1_3nd_265-7_000_ali_DW_particles.mrcs J1/imported/011334520781251494351_Titan_Andrey_S319_G13_V1-1_3nd_265-7_000_ali_DW.mrc  2391.000000  1243.000000    -44.61026    21.215119    -32.81549     -0.83162     -7.43962 10233.842773 10075.303711    -11.32305     0.000000     0.000000            1            2            1         7446     0.824216 2.401785e+05     0.188067            8 
000023@J287/extract/011334520781251494351_Titan_Andrey_S319_G13_V1-1_3nd_265-7_000_ali_DW_particles.mrcs J1/imported/011334520781251494351_Titan_Andrey_S319_G13_V1-1_3nd_265-7_000_ali_DW.mrc  1180.000000   987.000000    -38.83544    81.116324   142.837677     -3.30962     -0.83162 10235.532227 10076.993164    -11.32305     0.000000     0.000000            1            1            1         7446     0.807358 2.398949e+05     0.250190           41 
000027@J287/extract/011334520781251494351_Titan_Andrey_S319_G13_V1-1_3nd_265-7_000_ali_DW_particles.mrcs J1/imported/011334520781251494351_Titan_Andrey_S319_G13_V1-1_3nd_265-7_000_ali_DW.mrc  4867.000000  3244.000000    -18.96524    49.058509   137.390415     -0.83162     0.820384 10455.322266 10296.783203    -11.32305     0.000000     0.000000            1            2            1         7446     0.812030 2.401098e+05     0.071124           54 
000029@J287/extract/011334520781251494351_Titan_Andrey_S319_G13_V1-1_3nd_265-7_000_ali_DW_particles.mrcs J1/imported/011334520781251494351_Titan_Andrey_S319_G13_V1-1_3nd_265-7_000_ali_DW.mrc  3280.000000   447.000000    -19.62018    47.458216    -98.88420     1.646384     2.472384 10283.058594 10124.519531    -11.32305     0.000000     0.000000            1            1            1         7446     0.815613 2.400067e+05     0.061428           39 
000033@J287/extract/011334520781251494351_Titan_Andrey_S319_G13_V1-1_3nd_265-7_000_ali_DW_particles.mrcs J1/imported/011334520781251494351_Titan_Andrey_S319_G13_V1-1_3nd_265-7_000_ali_DW.mrc  1526.000000  1087.000000    -89.67318    97.172045   -119.99451     -2.48362     0.820384 10233.696289 10075.157227    -11.32305     0.000000     0.000000            1            2            1         7446     0.812064 2.401507e+05     0.102261          159 
000037@J287/extract/011334520781251494351_Titan_Andrey_S319_G13_V1-1_3nd_265-7_000_ali_DW_particles.mrcs J1/imported/011334520781251494351_Titan_Andrey_S319_G13_V1-1_3nd_265-7_000_ali_DW.mrc  2778.000000  1466.000000    -55.25838    54.825658    -48.75842     1.646384     -0.83162 10237.479492 10078.940430    -11.32305     0.000000     0.000000            1            1            1         7446     0.815657 2.400198e+05     0.141994           47 
000038@J287/extract/011334520781251494351_Titan_Andrey_S319_G13_V1-1_3nd_265-7_000_ali_DW_particles.mrcs J1/imported/011334520781251494351_Titan_Andrey_S319_G13_V1-1_3nd_265-7_000_ali_DW.mrc  2994.000000  1205.000000    -51.35097    72.354359     7.667501     -0.00562     -0.83162 10238.743164 10080.204102    -11.32305     0.000000     0.000000            1            2            1         7446     0.804642 2.401136e+05     0.173108           16 
000040@J287/extract/011334520781251494351_Titan_Andrey_S319_G13_V1-1_3nd_265-7_000_ali_DW_particles.mrcs J1/imported/011334520781251494351_Titan_Andrey_S319_G13_V1-1_3nd_265-7_000_ali_DW.mrc  2811.000000  3497.000000   -124.53212    76.214349   142.663657     -4.13562     -5.78762 10457.434570 10298.895508    -11.32305     0.000000     0.000000            1            1            1         7446     0.802733 2.399771e+05     0.150465           23 
000041@J287/extract/011334520781251494351_Titan_Andrey_S319_G13_V1-1_3nd_265-7_000_ali_DW_particles.mrcs J1/imported/011334520781251494351_Titan_Andrey_S319_G13_V1-1_3nd_265-7_000_ali_DW.mrc   494.000000  3310.000000    88.408728    55.806665   -164.82008     -0.83162     -5.78762 10369.867188 10211.328125    -11.32305     0.000000     0.000000            1            2            1         7446     0.803363 2.398354e+05     0.134837           47 
000046@J287/extract/011334520781251494351_Titan_Andrey_S319_G13_V1-1_3nd_265-7_000_ali_DW_particles.mrcs J1/imported/011334520781251494351_Titan_Andrey_S319_G13_V1-1_3nd_265-7_000_ali_DW.mrc  5070.000000  3080.000000   169.134144    72.136898   -173.23996     -0.83162     -0.83162 10437.845703 10279.306641    -11.32305     0.000000     0.000000            1            1            1         7446     0.808866 2.401026e+05     0.127699           38 
000048@J287/extract/011334520781251494351_Titan_Andrey_S319_G13_V1-1_3nd_265-7_000_ali_DW_particles.mrcs J1/imported/011334520781251494351_Titan_Andrey_S319_G13_V1-1_3nd_265-7_000_ali_DW.mrc  2983.000000   328.000000    -24.76864    76.355458   -113.85157     -0.00562     -0.00562 10270.541016 10112.001953    -11.32305     0.000000     0.000000            1            2            1         7446     0.817595 2.400660e+05     0.182392           21 
000053@J287/extract/011334520781251494351_Titan_Andrey_S319_G13_V1-1_3nd_265-7_000_ali_DW_particles.mrcs J1/imported/011334520781251494351_Titan_Andrey_S319_G13_V1-1_3nd_265-7_000_ali_DW.mrc   398.000000  2191.000000    79.631883    31.249419   -167.93065     -2.48362     -0.00562 10283.736328 10125.197266    -11.32305     0.000000     0.000000            1            1            1         7446     0.812018 2.401240e+05     0.384907           44 
000010@J287/extract/011335110347703893712_Titan_Andrey_S319_G13_V1-1_3nd_277-7_002_ali_DW_particles.mrcs J1/imported/011335110347703893712_Titan_Andrey_S319_G13_V1-1_3nd_277-7_002_ali_DW.mrc  4275.000000  3190.000000    73.154338   150.728632   178.972460     8.254384     -6.61362 12414.549805 11443.203125    -28.65064     0.000000     0.000000            1            1            1         7447     0.787718 2.400234e+05     0.356631           26 
000016@J287/extract/011335110347703893712_Titan_Andrey_S319_G13_V1-1_3nd_277-7_002_ali_DW_particles.mrcs J1/imported/011335110347703893712_Titan_Andrey_S319_G13_V1-1_3nd_277-7_002_ali_DW.mrc  2898.000000  2013.000000    -65.74215    96.346115     3.833737     -0.83162     1.646384 12291.885742 11320.539062    -28.65064     0.000000     0.000000            1            2            1         7447     0.798159 2.398754e+05     0.284691           17 
000019@J287/extract/011335110347703893712_Titan_Andrey_S319_G13_V1-1_3nd_277-7_002_ali_DW_particles.mrcs J1/imported/011335110347703893712_Titan_Andrey_S319_G13_V1-1_3nd_277-7_002_ali_DW.mrc  2828.000000  3177.000000   -153.05317   134.164297   135.363823     2.472384     -3.30962 12298.916016 11327.569336    -28.65064     0.000000     0.000000            1            1            1         7447     0.812044 2.394602e+05     0.165139           37 
000020@J287/extract/011335110347703893712_Titan_Andrey_S319_G13_V1-1_3nd_277-7_002_ali_DW_particles.mrcs J1/imported/011335110347703893712_Titan_Andrey_S319_G13_V1-1_3nd_277-7_002_ali_DW.mrc  5150.000000   499.000000   -104.81398    76.499497    -11.22692     -0.00562     -1.65762 12641.621094 11670.274414    -28.65064     0.000000     0.000000            1            2            1         7447     0.803392 2.397900e+05     0.083118           33 
000030@J287/extract/011335110347703893712_Titan_Andrey_S319_G13_V1-1_3nd_277-7_002_ali_DW_particles.mrcs J1/imported/011335110347703893712_Titan_Andrey_S319_G13_V1-1_3nd_277-7_002_ali_DW.mrc  3912.000000  2445.000000   166.543903   124.789885   -101.90474     -0.83162     0.820384 12357.645508 11386.298828    -28.65064     0.000000     0.000000            1            1            1         7447     0.807580 2.399752e+05     0.418457           19 
000035@J287/extract/011335110347703893712_Titan_Andrey_S319_G13_V1-1_3nd_277-7_002_ali_DW_particles.mrcs J1/imported/011335110347703893712_Titan_Andrey_S319_G13_V1-1_3nd_277-7_002_ali_DW.mrc  3587.000000  2935.000000    -60.58160   124.673981    -82.54550     -0.83162     2.472384 12339.523438 11368.176758    -28.65064     0.000000     0.000000            1            2            1         7447     0.786566 2.397881e+05     0.361624           12 
000037@J287/extract/011335110347703893712_Titan_Andrey_S319_G13_V1-1_3nd_277-7_002_ali_DW_particles.mrcs J1/imported/011335110347703893712_Titan_Andrey_S319_G13_V1-1_3nd_277-7_002_ali_DW.mrc  4000.000000  3560.000000    73.758576   102.299107   179.965877     -1.65762     -0.00562 12402.750000 11431.403320    -28.65064     0.000000     0.000000            1            1            1         7447     0.803503 2.396011e+05     0.128803           68 
000040@J287/extract/011335110347703893712_Titan_Andrey_S319_G13_V1-1_3nd_277-7_002_ali_DW_particles.mrcs J1/imported/011335110347703893712_Titan_Andrey_S319_G13_V1-1_3nd_277-7_002_ali_DW.mrc  3173.000000  1601.000000    -69.09423    48.499809   -101.47853     -1.65762     6.602384 12324.149414 11352.802734    -28.65064     0.000000     0.000000            1            2            1         7447     0.790563 2.397755e+05     0.241547           24 
000001@J287/extract/011337185796560091431_Titan_Andrey_S319_G13_V1-1_2nd_131-23_001_ali_DW_particles.mrcs J1/imported/011337185796560091431_Titan_Andrey_S319_G13_V1-1_2nd_131-23_001_ali_DW.mrc  4623.000000   444.000000   -179.64143   134.069174    -60.92458     -1.65762     -2.48362 12561.286133 11789.808594    -19.69617     0.000000     0.000000            1            2            1         7448     0.806290 2.393537e+05     0.177824           80 
000005@J287/extract/011337185796560091431_Titan_Andrey_S319_G13_V1-1_2nd_131-23_001_ali_DW_particles.mrcs J1/imported/011337185796560091431_Titan_Andrey_S319_G13_V1-1_2nd_131-23_001_ali_DW.mrc   774.000000  1013.000000   -139.94200    67.257148   -168.44206     0.820384     -4.13562 12554.825195 11783.347656    -19.69617     0.000000     0.000000            1            1            1         7448     0.812799 2.395808e+05     0.072217           86 
000012@J287/extract/011337185796560091431_Titan_Andrey_S319_G13_V1-1_2nd_131-23_001_ali_DW_particles.mrcs J1/imported/011337185796560091431_Titan_Andrey_S319_G13_V1-1_2nd_131-23_001_ali_DW.mrc  5271.000000  2470.000000    69.369977    91.533654   -176.32724     -0.00562     9.080384 12386.978516 11615.500977    -19.69617     0.000000     0.000000            1            2            1         7448     0.808354 2.394216e+05     0.129171           87 
000024@J287/extract/011337185796560091431_Titan_Andrey_S319_G13_V1-1_2nd_131-23_001_ali_DW_particles.mrcs J1/imported/011337185796560091431_Titan_Andrey_S319_G13_V1-1_2nd_131-23_001_ali_DW.mrc  3601.000000   924.000000    76.245817   135.235217    17.202524     -2.48362     4.950384 12461.648438 11690.170898    -19.69617     0.000000     0.000000            1            1            1         7448     0.810557 2.396222e+05     0.143715           22 
000030@J287/extract/011337185796560091431_Titan_Andrey_S319_G13_V1-1_2nd_131-23_001_ali_DW_particles.mrcs J1/imported/011337185796560091431_Titan_Andrey_S319_G13_V1-1_2nd_131-23_001_ali_DW.mrc  2169.000000   600.000000    94.729870   141.203694    -25.71305     2.472384     -2.48362 12539.770508 11768.292969    -19.69617     0.000000     0.000000            1            2            1         7448     0.811858 2.394708e+05     0.066142           38 
000041@J287/extract/011337185796560091431_Titan_Andrey_S319_G13_V1-1_2nd_131-23_001_ali_DW_particles.mrcs J1/imported/011337185796560091431_Titan_Andrey_S319_G13_V1-1_2nd_131-23_001_ali_DW.mrc  1938.000000  3294.000000   -169.72753    95.066704    32.661481     -1.65762     -1.65762 12447.346680 11675.869141    -19.69617     0.000000     0.000000            1            1            1         7448     0.810016 2.392995e+05     0.081203           23 
000043@J287/extract/011337185796560091431_Titan_Andrey_S319_G13_V1-1_2nd_131-23_001_ali_DW_particles.mrcs J1/imported/011337185796560091431_Titan_Andrey_S319_G13_V1-1_2nd_131-23_001_ali_DW.mrc   593.000000   736.000000   -172.45208    54.852485   -102.31650     0.820384     2.472384 12606.124023 11834.646484    -19.69617     0.000000     0.000000            1            2            1         7448     0.806693 2.396637e+05     0.084479          103 
000045@J287/extract/011337185796560091431_Titan_Andrey_S319_G13_V1-1_2nd_131-23_001_ali_DW_particles.mrcs J1/imported/011337185796560091431_Titan_Andrey_S319_G13_V1-1_2nd_131-23_001_ali_DW.mrc  5267.000000   568.000000    -29.12023    94.383952   -142.02640     -0.00562     -0.00562 12551.162109 11779.684570    -19.69617     0.000000     0.000000            1            1            1         7448     0.809083 2.394118e+05     0.119380           85 
000051@J287/extract/011337185796560091431_Titan_Andrey_S319_G13_V1-1_2nd_131-23_001_ali_DW_particles.mrcs J1/imported/011337185796560091431_Titan_Andrey_S319_G13_V1-1_2nd_131-23_001_ali_DW.mrc  4861.000000  3175.000000     -2.33927    60.923238   -139.74830     3.298384     -4.13562 12408.806641 11637.329102    -19.69617     0.000000     0.000000            1            2            1         7448     0.812976 2.396614e+05     0.132823           53 
000002@J287/extract/011339192033279158698_Titan_Andrey_S319_G13_V1-1_3nd_287-28_000_ali_DW_particles.mrcs J1/imported/011339192033279158698_Titan_Andrey_S319_G13_V1-1_3nd_287-28_000_ali_DW.mrc   562.000000  2666.000000    43.869858   146.555414     3.935525     3.298384     0.820384  9787.203125  9682.639648    -14.86196     0.000000     0.000000            1            2            1         7449     0.811517 2.386171e+05     0.048226           61 
000003@J287/extract/011339192033279158698_Titan_Andrey_S319_G13_V1-1_3nd_287-28_000_ali_DW_particles.mrcs J1/imported/011339192033279158698_Titan_Andrey_S319_G13_V1-1_3nd_287-28_000_ali_DW.mrc  1869.000000  1478.000000   -134.00934   142.153608    -24.52035     -0.00562     -4.96162  9776.076172  9671.512695    -14.86196     0.000000     0.000000            1            1            1         7449     0.804697 2.384160e+05     0.155373           42 
000005@J287/extract/011339192033279158698_Titan_Andrey_S319_G13_V1-1_3nd_287-28_000_ali_DW_particles.mrcs J1/imported/011339192033279158698_Titan_Andrey_S319_G13_V1-1_3nd_287-28_000_ali_DW.mrc  4476.000000  1264.000000   -114.53703    41.454414    -15.31376     -0.83162     1.646384  9861.250000  9756.686523    -14.86196     0.000000     0.000000            1            2            1         7449     0.794957 2.384018e+05     0.070411           85 
000006@J287/extract/011339192033279158698_Titan_Andrey_S319_G13_V1-1_3nd_287-28_000_ali_DW_particles.mrcs J1/imported/011339192033279158698_Titan_Andrey_S319_G13_V1-1_3nd_287-28_000_ali_DW.mrc  2183.000000  1344.000000    57.243986    42.365890   -168.53428     4.124384     1.646384  9782.565430  9678.001953    -14.86196     0.000000     0.000000            1            1            1         7449     0.821405 2.380637e+05     0.215790           14 
000010@J287/extract/011339192033279158698_Titan_Andrey_S319_G13_V1-1_3nd_287-28_000_ali_DW_particles.mrcs J1/imported/011339192033279158698_Titan_Andrey_S319_G13_V1-1_3nd_287-28_000_ali_DW.mrc  1217.000000  1148.000000     3.246384    76.446477    47.851188     -0.00562     -0.83162  9821.457031  9716.893555    -14.86196     0.000000     0.000000            1            2            1         7449     0.809042 2.384876e+05     0.284487          363 
000015@J287/extract/011339192033279158698_Titan_Andrey_S319_G13_V1-1_3nd_287-28_000_ali_DW_particles.mrcs J1/imported/011339192033279158698_Titan_Andrey_S319_G13_V1-1_3nd_287-28_000_ali_DW.mrc  3459.000000  2396.000000   -106.57869    99.317062   138.793058     -2.48362     -0.83162  9791.723633  9687.160156    -14.86196     0.000000     0.000000            1            1            1         7449     0.808551 2.382505e+05     0.088158           50 
000021@J287/extract/011339192033279158698_Titan_Andrey_S319_G13_V1-1_3nd_287-28_000_ali_DW_particles.mrcs J1/imported/011339192033279158698_Titan_Andrey_S319_G13_V1-1_3nd_287-28_000_ali_DW.mrc  2656.000000  2222.000000   -127.10153    17.028147    -72.72060     0.820384     -0.83162  9761.669922  9657.106445    -14.86196     0.000000     0.000000            1            2            1         7449     0.797399 2.384990e+05     0.109013           39 
000029@J287/extract/011339192033279158698_Titan_Andrey_S319_G13_V1-1_3nd_287-28_000_ali_DW_particles.mrcs J1/imported/011339192033279158698_Titan_Andrey_S319_G13_V1-1_3nd_287-28_000_ali_DW.mrc  3678.000000  2791.000000   -146.14448    44.227725    -16.64836     -0.83162     3.298384  9823.586914  9719.023438    -14.86196     0.000000     0.000000            1            1            1         7449     0.803383 2.384092e+05     0.136492           34 
000031@J287/extract/011339192033279158698_Titan_Andrey_S319_G13_V1-1_3nd_287-28_000_ali_DW_particles.mrcs J1/imported/011339192033279158698_Titan_Andrey_S319_G13_V1-1_3nd_287-28_000_ali_DW.mrc  3219.000000  2704.000000   -116.77202   120.961890    67.478339     -2.48362     0.820384  9799.955078  9695.391602    -14.86196     0.000000     0.000000            1            2            1         7449     0.799220 2.383258e+05     0.149742           12 
000032@J287/extract/011339192033279158698_Titan_Andrey_S319_G13_V1-1_3nd_287-28_000_ali_DW_particles.mrcs J1/imported/011339192033279158698_Titan_Andrey_S319_G13_V1-1_3nd_287-28_000_ali_DW.mrc  3432.000000  2814.000000    27.010955    70.087638    81.997304     -2.48362     -5.78762  9814.098633  9709.535156    -14.86196     0.000000     0.000000            1            1            1         7449     0.797467 2.384194e+05     0.088462          167 
000037@J287/extract/011339192033279158698_Titan_Andrey_S319_G13_V1-1_3nd_287-28_000_ali_DW_particles.mrcs J1/imported/011339192033279158698_Titan_Andrey_S319_G13_V1-1_3nd_287-28_000_ali_DW.mrc  5619.000000  3191.000000    52.974252   124.800758    11.194461     -0.83162     -1.65762  9993.972656  9889.409180    -14.86196     0.000000     0.000000            1            2            1         7449     0.800275 2.381548e+05     0.155466           39 
000042@J287/extract/011339192033279158698_Titan_Andrey_S319_G13_V1-1_3nd_287-28_000_ali_DW_particles.mrcs J1/imported/011339192033279158698_Titan_Andrey_S319_G13_V1-1_3nd_287-28_000_ali_DW.mrc  3308.000000  3204.000000   133.389066   151.327100   124.263015     -2.48362     -0.83162  9843.104492  9738.541016    -14.86196     0.000000     0.000000            1            1            1         7449     0.808021 2.384062e+05     0.077021           61 
000045@J287/extract/011339192033279158698_Titan_Andrey_S319_G13_V1-1_3nd_287-28_000_ali_DW_particles.mrcs J1/imported/011339192033279158698_Titan_Andrey_S319_G13_V1-1_3nd_287-28_000_ali_DW.mrc  4875.000000  2779.000000   -179.55129   124.760615    87.196959     -4.96162     -4.13562  9891.718750  9787.155273    -14.86196     0.000000     0.000000            1            2            1         7449     0.803543 2.384049e+05     0.051741           28 
000046@J287/extract/011339192033279158698_Titan_Andrey_S319_G13_V1-1_3nd_287-28_000_ali_DW_particles.mrcs J1/imported/011339192033279158698_Titan_Andrey_S319_G13_V1-1_3nd_287-28_000_ali_DW.mrc  2765.000000  1255.000000   -135.64998    63.382156    75.230586     0.820384     -3.30962  9795.453125  9690.889648    -14.86196     0.000000     0.000000            1            1            1         7449     0.813601 2.381951e+05     0.219656           65 
000048@J287/extract/011339192033279158698_Titan_Andrey_S319_G13_V1-1_3nd_287-28_000_ali_DW_particles.mrcs J1/imported/011339192033279158698_Titan_Andrey_S319_G13_V1-1_3nd_287-28_000_ali_DW.mrc  1249.000000  3701.000000    40.089601   115.342697    84.079941     -0.83162     4.124384  9852.718750  9748.155273    -14.86196     0.000000     0.000000            1            2            1         7449     0.800311 2.384920e+05     0.107795          102 
000049@J287/extract/011339192033279158698_Titan_Andrey_S319_G13_V1-1_3nd_287-28_000_ali_DW_particles.mrcs J1/imported/011339192033279158698_Titan_Andrey_S319_G13_V1-1_3nd_287-28_000_ali_DW.mrc  2372.000000  1072.000000    -88.65543   118.641841    91.758935     4.950384     -4.13562  9806.166016  9701.602539    -14.86196     0.000000     0.000000            1            1            1         7449     0.811643 2.385669e+05     0.119420           41 
000054@J287/extract/011339192033279158698_Titan_Andrey_S319_G13_V1-1_3nd_287-28_000_ali_DW_particles.mrcs J1/imported/011339192033279158698_Titan_Andrey_S319_G13_V1-1_3nd_287-28_000_ali_DW.mrc  5086.000000  3279.000000    92.518101    25.010240   128.745995     1.646384     -4.96162  9956.125000  9851.561523    -14.86196     0.000000     0.000000            1            2            1         7449     0.802556 2.383582e+05     0.261625           23 
000055@J287/extract/011339192033279158698_Titan_Andrey_S319_G13_V1-1_3nd_287-28_000_ali_DW_particles.mrcs J1/imported/011339192033279158698_Titan_Andrey_S319_G13_V1-1_3nd_287-28_000_ali_DW.mrc  3369.000000   690.000000   145.045012    19.821323   -147.52035     -3.30962     -0.83162  9861.462891  9756.899414    -14.86196     0.000000     0.000000            1            1            1         7449     0.801314 2.380569e+05     0.243119           27 
000057@J287/extract/011339192033279158698_Titan_Andrey_S319_G13_V1-1_3nd_287-28_000_ali_DW_particles.mrcs J1/imported/011339192033279158698_Titan_Andrey_S319_G13_V1-1_3nd_287-28_000_ali_DW.mrc  1520.000000  1054.000000    75.558640   146.128657   -138.09796     -0.83162     -0.83162  9818.866211  9714.302734    -14.86196     0.000000     0.000000            1            2            1         7449     0.808924 2.384455e+05     0.133943           33 
000005@J287/extract/011341677365979597743_Titan_Andrey_S319_G13_V1-1_3nd_255-17_001_ali_DW_particles.mrcs J1/imported/011341677365979597743_Titan_Andrey_S319_G13_V1-1_3nd_255-17_001_ali_DW.mrc  1486.000000   304.000000    62.355259    92.830524   159.250350     -0.00562     2.472384  9609.088867  8997.092773    -20.35424     0.000000     0.000000            1            2            1         7450     0.815991 2.391277e+05     0.275108           37 
000009@J287/extract/011341677365979597743_Titan_Andrey_S319_G13_V1-1_3nd_255-17_001_ali_DW_particles.mrcs J1/imported/011341677365979597743_Titan_Andrey_S319_G13_V1-1_3nd_255-17_001_ali_DW.mrc  3142.000000  1952.000000    12.938209    50.676044   -161.93540     1.646384     -0.00562  9557.399414  8945.403320    -20.35424     0.000000     0.000000            1            1            1         7450     0.797278 2.391295e+05     0.183719           36 
000010@J287/extract/011341677365979597743_Titan_Andrey_S319_G13_V1-1_3nd_255-17_001_ali_DW_particles.mrcs J1/imported/011341677365979597743_Titan_Andrey_S319_G13_V1-1_3nd_255-17_001_ali_DW.mrc  1218.000000  2386.000000    30.969863    48.988523    16.558673    14.862384     -9.09162  9584.033203  8972.037109    -20.35424     0.000000     0.000000            1            2            1         7450     0.807341 2.390278e+05     0.104242           64 
000016@J287/extract/011341677365979597743_Titan_Andrey_S319_G13_V1-1_3nd_255-17_001_ali_DW_particles.mrcs J1/imported/011341677365979597743_Titan_Andrey_S319_G13_V1-1_3nd_255-17_001_ali_DW.mrc  5459.000000  1556.000000    -67.55602   120.342966     1.819114     -0.83162     -0.83162  9728.271484  9116.275391    -20.35424     0.000000     0.000000            1            1            1         7450     0.815224 2.391902e+05     0.106952           54 
000019@J287/extract/011341677365979597743_Titan_Andrey_S319_G13_V1-1_3nd_255-17_001_ali_DW_particles.mrcs J1/imported/011341677365979597743_Titan_Andrey_S319_G13_V1-1_3nd_255-17_001_ali_DW.mrc  5170.000000  3709.000000    38.474638    96.712635   -129.74584     -0.83162     -0.00562  9942.991211  9330.995117    -20.35424     0.000000     0.000000            1            2            1         7450     0.806278 2.391017e+05     0.085715           36 
000022@J287/extract/011341677365979597743_Titan_Andrey_S319_G13_V1-1_3nd_255-17_001_ali_DW_particles.mrcs J1/imported/011341677365979597743_Titan_Andrey_S319_G13_V1-1_3nd_255-17_001_ali_DW.mrc   746.000000   716.000000    -89.51812    87.604525    15.011972     -0.83162     0.820384  9609.215820  8997.219727    -20.35424     0.000000     0.000000            1            1            1         7450     0.806657 2.391618e+05     0.193562           19 
000023@J287/extract/011341677365979597743_Titan_Andrey_S319_G13_V1-1_3nd_255-17_001_ali_DW_particles.mrcs J1/imported/011341677365979597743_Titan_Andrey_S319_G13_V1-1_3nd_255-17_001_ali_DW.mrc  3195.000000  3955.000000   161.119230   151.075385   -114.64633     4.124384     -0.00562  9830.970703  9218.974609    -20.35424     0.000000     0.000000            1            2            1         7450     0.796075 2.391591e+05     0.336424            9 
000029@J287/extract/011341677365979597743_Titan_Andrey_S319_G13_V1-1_3nd_255-17_001_ali_DW_particles.mrcs J1/imported/011341677365979597743_Titan_Andrey_S319_G13_V1-1_3nd_255-17_001_ali_DW.mrc  1751.000000  2853.000000   -158.35288    70.924801   -171.90695     -1.65762     1.646384  9602.399414  8990.403320    -20.35424     0.000000     0.000000            1            1            1         7450     0.813515 2.392575e+05     0.086295           36 
000033@J287/extract/011341677365979597743_Titan_Andrey_S319_G13_V1-1_3nd_255-17_001_ali_DW_particles.mrcs J1/imported/011341677365979597743_Titan_Andrey_S319_G13_V1-1_3nd_255-17_001_ali_DW.mrc   458.000000   774.000000   133.048856     9.604141     -6.45420     -0.83162     -0.83162  9622.458984  9010.462891    -20.35424     0.000000     0.000000            1            2            1         7450     0.809719 2.390222e+05     0.250127           14 
000034@J287/extract/011341677365979597743_Titan_Andrey_S319_G13_V1-1_3nd_255-17_001_ali_DW_particles.mrcs J1/imported/011341677365979597743_Titan_Andrey_S319_G13_V1-1_3nd_255-17_001_ali_DW.mrc  2484.000000  2274.000000   170.780000   137.231170    81.806582     1.646384     0.820384  9551.766602  8939.770508    -20.35424     0.000000     0.000000            1            1            1         7450     0.814562 2.394108e+05     0.070019           40 
000040@J287/extract/011341677365979597743_Titan_Andrey_S319_G13_V1-1_3nd_255-17_001_ali_DW_particles.mrcs J1/imported/011341677365979597743_Titan_Andrey_S319_G13_V1-1_3nd_255-17_001_ali_DW.mrc  3391.000000  3338.000000    62.593000    36.089922   -102.66614     -4.13562     5.776384  9727.176758  9115.180664    -20.35424     0.000000     0.000000            1            2            1         7450     0.808261 2.393831e+05     0.160832           21 
000043@J287/extract/011341677365979597743_Titan_Andrey_S319_G13_V1-1_3nd_255-17_001_ali_DW_particles.mrcs J1/imported/011341677365979597743_Titan_Andrey_S319_G13_V1-1_3nd_255-17_001_ali_DW.mrc   801.000000  3185.000000   131.054357    76.154908    -78.96113     -4.13562     2.472384  9658.865234  9046.869141    -20.35424     0.000000     0.000000            1            1            1         7450     0.818814 2.391915e+05     0.195188           86 
000048@J287/extract/011341677365979597743_Titan_Andrey_S319_G13_V1-1_3nd_255-17_001_ali_DW_particles.mrcs J1/imported/011341677365979597743_Titan_Andrey_S319_G13_V1-1_3nd_255-17_001_ali_DW.mrc  4091.000000  1057.000000   114.808386   118.259955   -138.72414     -3.30962     4.950384  9638.856445  9026.860352    -20.35424     0.000000     0.000000            1            2            1         7450     0.814668 2.389935e+05     0.133605           27 
000050@J287/extract/011341677365979597743_Titan_Andrey_S319_G13_V1-1_3nd_255-17_001_ali_DW_particles.mrcs J1/imported/011341677365979597743_Titan_Andrey_S319_G13_V1-1_3nd_255-17_001_ali_DW.mrc  1506.000000  3278.000000     -9.61896    41.206455    -10.57413     -0.00562     -0.83162  9651.599609  9039.603516    -20.35424     0.000000     0.000000            1            1            1         7450     0.812558 2.390751e+05     0.267431           34 
000056@J287/extract/011341677365979597743_Titan_Andrey_S319_G13_V1-1_3nd_255-17_001_ali_DW_particles.mrcs J1/imported/011341677365979597743_Titan_Andrey_S319_G13_V1-1_3nd_255-17_001_ali_DW.mrc  3885.000000  3329.000000    -23.57370   106.555733   152.414161     -0.83162     -0.83162  9763.069336  9151.073242    -20.35424     0.000000     0.000000            1            2            1         7450     0.812652 2.392124e+05     0.039877           97 
000060@J287/extract/011341677365979597743_Titan_Andrey_S319_G13_V1-1_3nd_255-17_001_ali_DW_particles.mrcs J1/imported/011341677365979597743_Titan_Andrey_S319_G13_V1-1_3nd_255-17_001_ali_DW.mrc  3888.000000  1702.000000   100.783177   118.476601    -11.14947     1.646384     -4.13562  9599.171875  8987.175781    -20.35424     0.000000     0.000000            1            1            1         7450     0.796455 2.394049e+05     0.124775           74 
000005@J287/extract/011342707692334922772_Titan_Andrey_S319_G13_V1-1_2nd_158-14_003_ali_DW_particles.mrcs J1/imported/011342707692334922772_Titan_Andrey_S319_G13_V1-1_2nd_158-14_003_ali_DW.mrc  3184.000000   265.000000   174.685689   132.487666    16.075829     -0.00562     0.820384 14940.704102 14418.888672    -32.20423     0.000000     0.000000            1            2            1         7451     0.797551 2.389115e+05     0.306566           16 
000007@J287/extract/011342707692334922772_Titan_Andrey_S319_G13_V1-1_2nd_158-14_003_ali_DW_particles.mrcs J1/imported/011342707692334922772_Titan_Andrey_S319_G13_V1-1_2nd_158-14_003_ali_DW.mrc  4300.000000  1034.000000    77.027259   125.912516   -116.08228     8.254384     -2.48362 14869.628906 14347.813477    -32.20423     0.000000     0.000000            1            1            1         7451     0.799191 2.389223e+05     0.093438           68 
000010@J287/extract/011342707692334922772_Titan_Andrey_S319_G13_V1-1_2nd_158-14_003_ali_DW_particles.mrcs J1/imported/011342707692334922772_Titan_Andrey_S319_G13_V1-1_2nd_158-14_003_ali_DW.mrc  3423.000000  2550.000000   142.782678   117.905219    29.713191     -8.26562     -2.48362 14713.958008 14192.142578    -32.20423     0.000000     0.000000            1            2            1         7451     0.788636 2.391958e+05     0.080396           34 
000011@J287/extract/011342707692334922772_Titan_Andrey_S319_G13_V1-1_2nd_158-14_003_ali_DW_particles.mrcs J1/imported/011342707692334922772_Titan_Andrey_S319_G13_V1-1_2nd_158-14_003_ali_DW.mrc  1602.000000  1749.000000   110.201429    94.475436   103.063449     1.646384     -4.13562 14781.143555 14259.328125    -32.20423     0.000000     0.000000            1            1            1         7451     0.807422 2.389090e+05     0.040856           27 
000015@J287/extract/011342707692334922772_Titan_Andrey_S319_G13_V1-1_2nd_158-14_003_ali_DW_particles.mrcs J1/imported/011342707692334922772_Titan_Andrey_S319_G13_V1-1_2nd_158-14_003_ali_DW.mrc  3364.000000  1128.000000   124.586752   116.769665   -105.07150     -0.83162     -1.65762 14808.735352 14286.919922    -32.20423     0.000000     0.000000            1            2            1         7451     0.785195 2.393895e+05     0.133726           92 
000023@J287/extract/011342707692334922772_Titan_Andrey_S319_G13_V1-1_2nd_158-14_003_ali_DW_particles.mrcs J1/imported/011342707692334922772_Titan_Andrey_S319_G13_V1-1_2nd_158-14_003_ali_DW.mrc  1755.000000  2650.000000   157.846971    74.671433   -144.93814     -0.00562     -0.83162 14745.702148 14223.886719    -32.20423     0.000000     0.000000            1            1            1         7451     0.814404 2.389653e+05     0.051207           52 
000025@J287/extract/011342707692334922772_Titan_Andrey_S319_G13_V1-1_2nd_158-14_003_ali_DW_particles.mrcs J1/imported/011342707692334922772_Titan_Andrey_S319_G13_V1-1_2nd_158-14_003_ali_DW.mrc  5243.000000  3416.000000   133.175113   128.063655   -157.56062     -0.83162     -0.00562 14900.170898 14378.355469    -32.20423     0.000000     0.000000            1            2            1         7451     0.802652 2.388088e+05     0.369087           14 
000029@J287/extract/011342707692334922772_Titan_Andrey_S319_G13_V1-1_2nd_158-14_003_ali_DW_particles.mrcs J1/imported/011342707692334922772_Titan_Andrey_S319_G13_V1-1_2nd_158-14_003_ali_DW.mrc  1731.000000  1995.000000    38.203475    69.992430    97.161422     0.820384     1.646384 14756.739258 14234.923828    -32.20423     0.000000     0.000000            1            1            1         7451     0.797874 2.393282e+05     0.144428           54 
000030@J287/extract/011342707692334922772_Titan_Andrey_S319_G13_V1-1_2nd_158-14_003_ali_DW_particles.mrcs J1/imported/011342707692334922772_Titan_Andrey_S319_G13_V1-1_2nd_158-14_003_ali_DW.mrc  5470.000000  3938.000000   173.469420   115.027605   156.695932     -0.00562     -0.83162 15001.215820 14479.400391    -32.20423     0.000000     0.000000            1            2            1         7451     0.788391 2.392571e+05     0.415211           40 
000034@J287/extract/011342707692334922772_Titan_Andrey_S319_G13_V1-1_2nd_158-14_003_ali_DW_particles.mrcs J1/imported/011342707692334922772_Titan_Andrey_S319_G13_V1-1_2nd_158-14_003_ali_DW.mrc  3290.000000  1352.000000   -176.73919    81.895259    -47.85049     0.820384     3.298384 14778.966797 14257.151367    -32.20423     0.000000     0.000000            1            1            1         7451     0.794300 2.390274e+05     0.187964          227 
000042@J287/extract/011342707692334922772_Titan_Andrey_S319_G13_V1-1_2nd_158-14_003_ali_DW_particles.mrcs J1/imported/011342707692334922772_Titan_Andrey_S319_G13_V1-1_2nd_158-14_003_ali_DW.mrc  4821.000000  3166.000000   -109.79916   122.474113    -37.59145     4.950384     4.124384 14826.575195 14304.759766    -32.20423     0.000000     0.000000            1            2            1         7451     0.793426 2.389666e+05     0.105648          149 
000044@J287/extract/011342707692334922772_Titan_Andrey_S319_G13_V1-1_2nd_158-14_003_ali_DW_particles.mrcs J1/imported/011342707692334922772_Titan_Andrey_S319_G13_V1-1_2nd_158-14_003_ali_DW.mrc  2394.000000   430.000000     3.252915    86.143796   177.225196     -1.65762     -0.00562 14942.295898 14420.480469    -32.20423     0.000000     0.000000            1            1            1         7451     0.815987 2.389899e+05     0.072168           65 
000048@J287/extract/011342707692334922772_Titan_Andrey_S319_G13_V1-1_2nd_158-14_003_ali_DW_particles.mrcs J1/imported/011342707692334922772_Titan_Andrey_S319_G13_V1-1_2nd_158-14_003_ali_DW.mrc  3546.000000  3556.000000   -141.15347    52.099448    30.224288     1.646384     0.820384 14758.054688 14236.239258    -32.20423     0.000000     0.000000            1            2            1         7451     0.806411 2.388238e+05     0.065317           38 
000052@J287/extract/011342707692334922772_Titan_Andrey_S319_G13_V1-1_2nd_158-14_003_ali_DW_particles.mrcs J1/imported/011342707692334922772_Titan_Andrey_S319_G13_V1-1_2nd_158-14_003_ali_DW.mrc  5403.000000  1230.000000   -152.17955   157.113959   -178.30110     0.820384     -0.00562 14973.178711 14451.363281    -32.20423     0.000000     0.000000            1            1            1         7451     0.807029 2.393845e+05     0.229543           10 
000053@J287/extract/011342707692334922772_Titan_Andrey_S319_G13_V1-1_2nd_158-14_003_ali_DW_particles.mrcs J1/imported/011342707692334922772_Titan_Andrey_S319_G13_V1-1_2nd_158-14_003_ali_DW.mrc   202.000000   253.000000    88.901023    81.646021   134.996663     -0.00562     -0.00562 14929.745117 14407.929688    -32.20423     0.000000     0.000000            1            2            1         7451     0.794530 2.391365e+05     0.091877           91 
000054@J287/extract/011342707692334922772_Titan_Andrey_S319_G13_V1-1_2nd_158-14_003_ali_DW_particles.mrcs J1/imported/011342707692334922772_Titan_Andrey_S319_G13_V1-1_2nd_158-14_003_ali_DW.mrc   239.000000  1086.000000    73.681646    97.455756    39.327668     6.602384     -0.83162 14897.588867 14375.773438    -32.20423     0.000000     0.000000            1            1            1         7451     0.811491 2.390121e+05     0.126160          120 
000001@J287/extract/011345388736423249225_Titan_Andrey_S319_G13_V1-1_3nd_258-14_003_ali_DW_particles.mrcs J1/imported/011345388736423249225_Titan_Andrey_S319_G13_V1-1_3nd_258-14_003_ali_DW.mrc  4547.000000  1854.000000    22.916886    86.077193    83.784996     0.820384     2.472384  7963.057617  7602.266602    -41.19307     0.000000     0.000000            1            1            1         7452     0.811015 2.393197e+05     0.085243           96 
000004@J287/extract/011345388736423249225_Titan_Andrey_S319_G13_V1-1_3nd_258-14_003_ali_DW_particles.mrcs J1/imported/011345388736423249225_Titan_Andrey_S319_G13_V1-1_3nd_258-14_003_ali_DW.mrc  3664.000000  2309.000000    75.558640   146.128657   101.902039     3.298384     2.472384  7900.239746  7539.448730    -41.19307     0.000000     0.000000            1            2            1         7452     0.800373 2.394328e+05     0.411751           21 
000012@J287/extract/011345388736423249225_Titan_Andrey_S319_G13_V1-1_3nd_258-14_003_ali_DW_particles.mrcs J1/imported/011345388736423249225_Titan_Andrey_S319_G13_V1-1_3nd_258-14_003_ali_DW.mrc   926.000000  1440.000000   133.393195    28.933995   137.320055     -0.00562     2.472384  7853.120117  7492.329102    -41.19307     0.000000     0.000000            1            1            1         7452     0.805247 2.393263e+05     0.236405           45 
000015@J287/extract/011345388736423249225_Titan_Andrey_S319_G13_V1-1_3nd_258-14_003_ali_DW_particles.mrcs J1/imported/011345388736423249225_Titan_Andrey_S319_G13_V1-1_3nd_258-14_003_ali_DW.mrc   531.000000   277.000000    15.868345    80.086464    -28.81974     -4.13562     -6.61362  7886.947266  7526.156250    -41.19307     0.000000     0.000000            1            2            1         7452     0.803613 2.392467e+05     0.121919           53 
000028@J287/extract/011345388736423249225_Titan_Andrey_S319_G13_V1-1_3nd_258-14_003_ali_DW_particles.mrcs J1/imported/011345388736423249225_Titan_Andrey_S319_G13_V1-1_3nd_258-14_003_ali_DW.mrc  2961.000000  1280.000000    -22.71594    41.143351    73.489155     5.776384     -2.48362  7908.532715  7547.741699    -41.19307     0.000000     0.000000            1            1            1         7452     0.804966 2.391289e+05     0.151098           79 
000030@J287/extract/011345388736423249225_Titan_Andrey_S319_G13_V1-1_3nd_258-14_003_ali_DW_particles.mrcs J1/imported/011345388736423249225_Titan_Andrey_S319_G13_V1-1_3nd_258-14_003_ali_DW.mrc  4000.000000  3282.000000    27.327366   151.265347   -114.47911     -0.83162     -2.48362  7932.916504  7572.125488    -41.19307     0.000000     0.000000            1            2            1         7452     0.801774 2.394799e+05     0.104006           33 
000035@J287/extract/011345388736423249225_Titan_Andrey_S319_G13_V1-1_3nd_258-14_003_ali_DW_particles.mrcs J1/imported/011345388736423249225_Titan_Andrey_S319_G13_V1-1_3nd_258-14_003_ali_DW.mrc   662.000000  2397.000000   125.255954   148.406651    -61.33314     -5.78762     8.254384  7846.325195  7485.534180    -41.19307     0.000000     0.000000            1            1            1         7452     0.799798 2.393715e+05     0.064685           38 
000007@J287/extract/011346578441128845691_Titan_Andrey_S319_G13_V1-1_3nd_258-10_001_ali_DW_particles.mrcs J1/imported/011346578441128845691_Titan_Andrey_S319_G13_V1-1_3nd_258-10_001_ali_DW.mrc  3447.000000  2023.000000    -19.02010    55.183337   -102.57586     -0.00562     -0.00562 12889.250977 12106.234375    -20.47086     0.000000     0.000000            1            1            1         7453     0.794342 2.399949e+05     0.304113          139 
000020@J287/extract/011346578441128845691_Titan_Andrey_S319_G13_V1-1_3nd_258-10_001_ali_DW_particles.mrcs J1/imported/011346578441128845691_Titan_Andrey_S319_G13_V1-1_3nd_258-10_001_ali_DW.mrc  4854.000000   395.000000   -123.20684    82.299695     2.040995     1.646384     -2.48362 13122.875000 12339.858398    -20.47086     0.000000     0.000000            1            2            1         7453     0.795667 2.402379e+05     0.180055           31 
000021@J287/extract/011346578441128845691_Titan_Andrey_S319_G13_V1-1_3nd_258-10_001_ali_DW_particles.mrcs J1/imported/011346578441128845691_Titan_Andrey_S319_G13_V1-1_3nd_258-10_001_ali_DW.mrc  1104.000000   844.000000   177.571170    15.211247    85.507156     -0.00562     -0.83162 12900.623047 12117.606445    -20.47086     0.000000     0.000000            1            1            1         7453     0.804600 2.401239e+05     0.131585           17 
000029@J287/extract/011346578441128845691_Titan_Andrey_S319_G13_V1-1_3nd_258-10_001_ali_DW_particles.mrcs J1/imported/011346578441128845691_Titan_Andrey_S319_G13_V1-1_3nd_258-10_001_ali_DW.mrc  3245.000000  1596.000000    41.218955    18.307970   -158.33568     -3.30962     -1.65762 12890.528320 12107.511719    -20.47086     0.000000     0.000000            1            2            1         7453     0.801514 2.401629e+05     0.129441           28 
000032@J287/extract/011346578441128845691_Titan_Andrey_S319_G13_V1-1_3nd_258-10_001_ali_DW_particles.mrcs J1/imported/011346578441128845691_Titan_Andrey_S319_G13_V1-1_3nd_258-10_001_ali_DW.mrc  2432.000000   846.000000    -62.82367    89.215185    -28.01705     -0.00562     1.646384 12905.225586 12122.208984    -20.47086     0.000000     0.000000            1            1            1         7453     0.809744 2.405092e+05     0.126875           87 
000001@J287/extract/011347391761152215165_Titan_Andrey_S319_G13_V1-1_3nd_274-6_007_ali_DW_particles.mrcs J1/imported/011347391761152215165_Titan_Andrey_S319_G13_V1-1_3nd_274-6_007_ali_DW.mrc   840.000000   704.000000    -51.66854    96.541439    -35.42608     -0.00562     1.646384 12866.839844 12566.257812    23.402914     0.000000     0.000000            1            1            1         7454     0.827578 2.397081e+05     0.074786           70 
000003@J287/extract/011347391761152215165_Titan_Andrey_S319_G13_V1-1_3nd_274-6_007_ali_DW_particles.mrcs J1/imported/011347391761152215165_Titan_Andrey_S319_G13_V1-1_3nd_274-6_007_ali_DW.mrc  4014.000000  3589.000000   166.418097    98.698873   175.547420     0.820384     -0.00562 12747.513672 12446.931641    23.402914     0.000000     0.000000            1            2            1         7454     0.811492 2.399352e+05     0.152256           61 
000004@J287/extract/011347391761152215165_Titan_Andrey_S319_G13_V1-1_3nd_274-6_007_ali_DW_particles.mrcs J1/imported/011347391761152215165_Titan_Andrey_S319_G13_V1-1_3nd_274-6_007_ali_DW.mrc  4132.000000  1073.000000   -158.32178   135.708080   124.210846     0.820384     -0.83162 12929.769531 12629.187500    23.402914     0.000000     0.000000            1            1            1         7454     0.822868 2.397142e+05     0.237506           95 
000009@J287/extract/011347391761152215165_Titan_Andrey_S319_G13_V1-1_3nd_274-6_007_ali_DW_particles.mrcs J1/imported/011347391761152215165_Titan_Andrey_S319_G13_V1-1_3nd_274-6_007_ali_DW.mrc   371.000000   220.000000    98.487650   162.288958    77.093450     -0.00562     3.298384 12912.682617 12612.100586    23.402914     0.000000     0.000000            1            2            1         7454     0.815585 2.398094e+05     0.135105           41 
000011@J287/extract/011347391761152215165_Titan_Andrey_S319_G13_V1-1_3nd_274-6_007_ali_DW_particles.mrcs J1/imported/011347391761152215165_Titan_Andrey_S319_G13_V1-1_3nd_274-6_007_ali_DW.mrc   210.000000   633.000000   173.456559   109.825519    29.191021     1.646384     -0.00562 12843.280273 12542.698242    23.402914     0.000000     0.000000            1            1            1         7454     0.812591 2.394294e+05     0.276193           15 
000014@J287/extract/011347391761152215165_Titan_Andrey_S319_G13_V1-1_3nd_274-6_007_ali_DW_particles.mrcs J1/imported/011347391761152215165_Titan_Andrey_S319_G13_V1-1_3nd_274-6_007_ali_DW.mrc  3777.000000   624.000000    50.821842    71.122956   119.812728     -5.78762     1.646384 12976.867188 12676.285156    23.402914     0.000000     0.000000            1            2            1         7454     0.813871 2.397254e+05     0.106685           21 
000016@J287/extract/011347391761152215165_Titan_Andrey_S319_G13_V1-1_3nd_274-6_007_ali_DW_particles.mrcs J1/imported/011347391761152215165_Titan_Andrey_S319_G13_V1-1_3nd_274-6_007_ali_DW.mrc   672.000000  2850.000000    74.279744   128.952581   -123.55248     3.298384     -1.65762 12637.184570 12336.602539    23.402914     0.000000     0.000000            1            1            1         7454     0.801284 2.396532e+05     0.183830           27 
000020@J287/extract/011347391761152215165_Titan_Andrey_S319_G13_V1-1_3nd_274-6_007_ali_DW_particles.mrcs J1/imported/011347391761152215165_Titan_Andrey_S319_G13_V1-1_3nd_274-6_007_ali_DW.mrc  2267.000000  2950.000000   -163.99501    68.364518   135.680241     -1.65762     -1.65762 12653.855469 12353.273438    23.402914     0.000000     0.000000            1            2            1         7454     0.808832 2.396772e+05     0.254885           90 
000026@J287/extract/011347391761152215165_Titan_Andrey_S319_G13_V1-1_3nd_274-6_007_ali_DW_particles.mrcs J1/imported/011347391761152215165_Titan_Andrey_S319_G13_V1-1_3nd_274-6_007_ali_DW.mrc  1814.000000  1951.000000    83.490436   162.530356    -11.03065     5.776384     -0.83162 12677.247070 12376.665039    23.402914     0.000000     0.000000            1            1            1         7454     0.814068 2.398605e+05     0.200856           37 
000031@J287/extract/011347391761152215165_Titan_Andrey_S319_G13_V1-1_3nd_274-6_007_ali_DW_particles.mrcs J1/imported/011347391761152215165_Titan_Andrey_S319_G13_V1-1_3nd_274-6_007_ali_DW.mrc  1146.000000  1121.000000    88.860849    79.224961     -1.87166     -1.65762     -0.00562 12799.561523 12498.979492    23.402914     0.000000     0.000000            1            2            1         7454     0.821741 2.398638e+05     0.047119           37 
000032@J287/extract/011347391761152215165_Titan_Andrey_S319_G13_V1-1_3nd_274-6_007_ali_DW_particles.mrcs J1/imported/011347391761152215165_Titan_Andrey_S319_G13_V1-1_3nd_274-6_007_ali_DW.mrc  5502.000000  1110.000000    -96.02698    58.495411    -43.26283     -1.65762     2.472384 13105.199219 12804.617188    23.402914     0.000000     0.000000            1            1            1         7454     0.818959 2.400069e+05     0.203935           22 
000033@J287/extract/011347391761152215165_Titan_Andrey_S319_G13_V1-1_3nd_274-6_007_ali_DW_particles.mrcs J1/imported/011347391761152215165_Titan_Andrey_S319_G13_V1-1_3nd_274-6_007_ali_DW.mrc  1705.000000  2975.000000   -174.00420   130.889234    -59.17216     -0.00562     0.820384 12645.761719 12345.179688    23.402914     0.000000     0.000000            1            2            1         7454     0.804462 2.397756e+05     0.306131           75 
000034@J287/extract/011347391761152215165_Titan_Andrey_S319_G13_V1-1_3nd_274-6_007_ali_DW_particles.mrcs J1/imported/011347391761152215165_Titan_Andrey_S319_G13_V1-1_3nd_274-6_007_ali_DW.mrc  1297.000000   643.000000   -172.50906    80.695760    23.330616     0.820384     0.820384 12899.446289 12598.864258    23.402914     0.000000     0.000000            1            1            1         7454     0.822669 2.398506e+05     0.154357           48 
000035@J287/extract/011347391761152215165_Titan_Andrey_S319_G13_V1-1_3nd_274-6_007_ali_DW_particles.mrcs J1/imported/011347391761152215165_Titan_Andrey_S319_G13_V1-1_3nd_274-6_007_ali_DW.mrc  1403.000000  3897.000000   -175.31757    70.867269   171.498702     -0.00562     -1.65762 12684.707031 12384.125000    23.402914     0.000000     0.000000            1            2            1         7454     0.812867 2.399149e+05     0.234801           17 
000036@J287/extract/011347391761152215165_Titan_Andrey_S319_G13_V1-1_3nd_274-6_007_ali_DW_particles.mrcs J1/imported/011347391761152215165_Titan_Andrey_S319_G13_V1-1_3nd_274-6_007_ali_DW.mrc  4267.000000   973.000000    -58.98926   115.090487   -119.94271     0.820384     -0.00562 12961.092773 12660.510742    23.402914     0.000000     0.000000            1            1            1         7454     0.823059 2.396614e+05     0.094260           38 
000040@J287/extract/011347391761152215165_Titan_Andrey_S319_G13_V1-1_3nd_274-6_007_ali_DW_particles.mrcs J1/imported/011347391761152215165_Titan_Andrey_S319_G13_V1-1_3nd_274-6_007_ali_DW.mrc  4631.000000  1648.000000    86.000235    41.929913    64.193275     0.820384     1.646384 12902.822266 12602.240234    23.402914     0.000000     0.000000            1            2            1         7454     0.808499 2.397571e+05     0.127900           86 
000042@J287/extract/011347391761152215165_Titan_Andrey_S319_G13_V1-1_3nd_274-6_007_ali_DW_particles.mrcs J1/imported/011347391761152215165_Titan_Andrey_S319_G13_V1-1_3nd_274-6_007_ali_DW.mrc  2711.000000  1123.000000    83.433688    45.119356     -5.26595     -0.00562     1.646384 12830.111328 12529.529297    23.402914     0.000000     0.000000            1            1            1         7454     0.822948 2.394291e+05     0.049233          124 
000045@J287/extract/011347391761152215165_Titan_Andrey_S319_G13_V1-1_3nd_274-6_007_ali_DW_particles.mrcs J1/imported/011347391761152215165_Titan_Andrey_S319_G13_V1-1_3nd_274-6_007_ali_DW.mrc   249.000000  2497.000000   100.190218    83.871176    50.605178     1.646384     -3.30962 12659.073242 12358.491211    23.402914     0.000000     0.000000            1            2            1         7454     0.804302 2.397245e+05     0.074818           14 
000046@J287/extract/011347391761152215165_Titan_Andrey_S319_G13_V1-1_3nd_274-6_007_ali_DW_particles.mrcs J1/imported/011347391761152215165_Titan_Andrey_S319_G13_V1-1_3nd_274-6_007_ali_DW.mrc  2038.000000  3233.000000   166.556758   140.360548    18.179153     3.298384     -1.65762 12661.567383 12360.985352    23.402914     0.000000     0.000000            1            1            1         7454     0.809720 2.395254e+05     0.254197           41 
000005@J287/extract/011348032734880156457_Titan_Andrey_S319_G13_V1-1_3nd_271-10_003_ali_DW_particles.mrcs J1/imported/011348032734880156457_Titan_Andrey_S319_G13_V1-1_3nd_271-10_003_ali_DW.mrc  3947.000000  1562.000000     6.003373    52.238888    -62.70764     2.472384     3.298384 13824.457031 13297.791016    -33.72390     0.000000     0.000000            1            2            1         7455     0.792964 2.401265e+05     0.145326           56 
000011@J287/extract/011348032734880156457_Titan_Andrey_S319_G13_V1-1_3nd_271-10_003_ali_DW_particles.mrcs J1/imported/011348032734880156457_Titan_Andrey_S319_G13_V1-1_3nd_271-10_003_ali_DW.mrc  1428.000000  1215.000000     -2.36967    90.923224   -105.99064     -0.00562     -0.00562 13827.649414 13300.983398    -33.72390     0.000000     0.000000            1            1            1         7455     0.809685 2.399708e+05     0.054453           59 
000014@J287/extract/011348032734880156457_Titan_Andrey_S319_G13_V1-1_3nd_271-10_003_ali_DW_particles.mrcs J1/imported/011348032734880156457_Titan_Andrey_S319_G13_V1-1_3nd_271-10_003_ali_DW.mrc  1317.000000  2335.000000    -91.36102   113.284283   112.431292     3.298384     6.602384 13794.500000 13267.833984    -33.72390     0.000000     0.000000            1            2            1         7455     0.815910 2.401408e+05     0.109046           75 
000019@J287/extract/011348032734880156457_Titan_Andrey_S319_G13_V1-1_3nd_271-10_003_ali_DW_particles.mrcs J1/imported/011348032734880156457_Titan_Andrey_S319_G13_V1-1_3nd_271-10_003_ali_DW.mrc  1756.000000   930.000000    90.688642   168.324003   179.871193     -0.00562     -0.83162 13843.593750 13316.927734    -33.72390     0.000000     0.000000            1            1            1         7455     0.818281 2.401457e+05     0.310283           66 
000028@J287/extract/011348032734880156457_Titan_Andrey_S319_G13_V1-1_3nd_271-10_003_ali_DW_particles.mrcs J1/imported/011348032734880156457_Titan_Andrey_S319_G13_V1-1_3nd_271-10_003_ali_DW.mrc  1834.000000   230.000000    71.918290    74.585454    31.845780     -1.65762     -0.00562 13934.256836 13407.590820    -33.72390     0.000000     0.000000            1            2            1         7455     0.802824 2.400112e+05     0.057830           37 
000005@J287/extract/011348342089229419790_Titan_Andrey_S319_G13_V1-1_94-20_001_ali_DW_particles.mrcs J1/imported/011348342089229419790_Titan_Andrey_S319_G13_V1-1_94-20_001_ali_DW.mrc  4433.000000  2309.000000   103.711493   124.029010    -93.59674     -1.65762     -2.48362 10131.145508  9378.302734    -19.49948     0.000000     0.000000            1            1            1         7456     0.806024 2.387694e+05     0.156482           60 
000010@J287/extract/011348342089229419790_Titan_Andrey_S319_G13_V1-1_94-20_001_ali_DW_particles.mrcs J1/imported/011348342089229419790_Titan_Andrey_S319_G13_V1-1_94-20_001_ali_DW.mrc  1506.000000   829.000000   -175.32860    80.691681    -74.12358     -0.00562     2.472384 10109.017578  9356.174805    -19.49948     0.000000     0.000000            1            2            1         7456     0.806661 2.390240e+05     0.284815           39 
000012@J287/extract/011348342089229419790_Titan_Andrey_S319_G13_V1-1_94-20_001_ali_DW_particles.mrcs J1/imported/011348342089229419790_Titan_Andrey_S319_G13_V1-1_94-20_001_ali_DW.mrc  2567.000000  3307.000000   120.069314   137.697165   -175.97710     -2.48362     -0.00562 10171.375977  9418.533203    -19.49948     0.000000     0.000000            1            1            1         7456     0.799177 2.392596e+05     0.167134           74 
000013@J287/extract/011348342089229419790_Titan_Andrey_S319_G13_V1-1_94-20_001_ali_DW_particles.mrcs J1/imported/011348342089229419790_Titan_Andrey_S319_G13_V1-1_94-20_001_ali_DW.mrc  5271.000000  1399.000000    29.830611    72.599028   145.783051     -3.30962     -0.83162 10155.978516  9403.135742    -19.49948     0.000000     0.000000            1            2            1         7456     0.801684 2.386979e+05     0.054399           57 
000014@J287/extract/011348342089229419790_Titan_Andrey_S319_G13_V1-1_94-20_001_ali_DW_particles.mrcs J1/imported/011348342089229419790_Titan_Andrey_S319_G13_V1-1_94-20_001_ali_DW.mrc  3426.000000  3825.000000   106.984551   154.706989   -135.71345     4.124384     -5.78762 10244.037109  9491.194336    -19.49948     0.000000     0.000000            1            1            1         7456     0.815856 2.388388e+05     0.306878           84 
000015@J287/extract/011348342089229419790_Titan_Andrey_S319_G13_V1-1_94-20_001_ali_DW_particles.mrcs J1/imported/011348342089229419790_Titan_Andrey_S319_G13_V1-1_94-20_001_ali_DW.mrc  4636.000000  3195.000000    -17.66043    59.487905   150.592256     -1.65762     4.950384 10216.610352  9463.767578    -19.49948     0.000000     0.000000            1            2            1         7456     0.800401 2.387252e+05     0.067643           29 
000017@J287/extract/011348342089229419790_Titan_Andrey_S319_G13_V1-1_94-20_001_ali_DW_particles.mrcs J1/imported/011348342089229419790_Titan_Andrey_S319_G13_V1-1_94-20_001_ali_DW.mrc  1900.000000  1795.000000    -48.98648    40.888004    46.718596     -0.83162     -0.83162 10091.784180  9338.941406    -19.49948     0.000000     0.000000            1            1            1         7456     0.799464 2.390185e+05     0.162142           28 
000029@J287/extract/011348342089229419790_Titan_Andrey_S319_G13_V1-1_94-20_001_ali_DW_particles.mrcs J1/imported/011348342089229419790_Titan_Andrey_S319_G13_V1-1_94-20_001_ali_DW.mrc  3928.000000  2103.000000   -176.75193   101.100710   -100.35083     -3.30962     -2.48362 10095.910156  9343.067383    -19.49948     0.000000     0.000000            1            2            1         7456     0.803051 2.389714e+05     0.061277          108 
000031@J287/extract/011348342089229419790_Titan_Andrey_S319_G13_V1-1_94-20_001_ali_DW_particles.mrcs J1/imported/011348342089229419790_Titan_Andrey_S319_G13_V1-1_94-20_001_ali_DW.mrc  4428.000000  2906.000000    -94.17190   113.238990   176.184473     -0.83162     -0.00562 10176.687500  9423.844727    -19.49948     0.000000     0.000000            1            1            1         7456     0.815907 2.391829e+05     0.078918           50 
000034@J287/extract/011348342089229419790_Titan_Andrey_S319_G13_V1-1_94-20_001_ali_DW_particles.mrcs J1/imported/011348342089229419790_Titan_Andrey_S319_G13_V1-1_94-20_001_ali_DW.mrc  3166.000000  1992.000000    52.528731    16.693038   132.921347     3.298384     1.646384 10082.236328  9329.393555    -19.49948     0.000000     0.000000            1            2            1         7456     0.798263 2.391690e+05     0.081286           28 
000038@J287/extract/011348342089229419790_Titan_Andrey_S319_G13_V1-1_94-20_001_ali_DW_particles.mrcs J1/imported/011348342089229419790_Titan_Andrey_S319_G13_V1-1_94-20_001_ali_DW.mrc  4606.000000  3053.000000    33.360279    27.327926   155.797107     2.472384     -0.83162 10200.834961  9447.992188    -19.49948     0.000000     0.000000            1            1            1         7456     0.801329 2.387394e+05     0.082440           49 
000041@J287/extract/011348342089229419790_Titan_Andrey_S319_G13_V1-1_94-20_001_ali_DW_particles.mrcs J1/imported/011348342089229419790_Titan_Andrey_S319_G13_V1-1_94-20_001_ali_DW.mrc  4412.000000  2088.000000    -71.33282    93.865575   121.930011     -1.65762     -0.83162 10118.758789  9365.916016    -19.49948     0.000000     0.000000            1            2            1         7456     0.808193 2.389738e+05     0.099039          101 
000043@J287/extract/011348342089229419790_Titan_Andrey_S319_G13_V1-1_94-20_001_ali_DW_particles.mrcs J1/imported/011348342089229419790_Titan_Andrey_S319_G13_V1-1_94-20_001_ali_DW.mrc  2774.000000   354.000000    -66.98769    85.567026     1.952630     -0.83162     0.820384 10115.377930  9362.535156    -19.49948     0.000000     0.000000            1            1            1         7456     0.805115 2.389015e+05     0.084864           54 
000052@J287/extract/011348342089229419790_Titan_Andrey_S319_G13_V1-1_94-20_001_ali_DW_particles.mrcs J1/imported/011348342089229419790_Titan_Andrey_S319_G13_V1-1_94-20_001_ali_DW.mrc  5213.000000  1024.000000    84.083930    51.422079   161.488728     -1.65762     -1.65762 10144.413086  9391.570312    -19.49948     0.000000     0.000000            1            2            1         7456     0.811841 2.388514e+05     0.119838           43 
000006@J287/extract/011349806680671848363_Titan_Andrey_S319_G13_V1-1_2nd_158-22_003_ali_DW_particles.mrcs J1/imported/011349806680671848363_Titan_Andrey_S319_G13_V1-1_2nd_158-22_003_ali_DW.mrc   912.000000  1093.000000   170.652443   107.300103   134.236095     -0.00562     -0.83162 14652.870117 14186.842773    -31.63618     0.000000     0.000000            1            1            1         7457     0.801748 2.387225e+05     0.246540           47 
000009@J287/extract/011349806680671848363_Titan_Andrey_S319_G13_V1-1_2nd_158-22_003_ali_DW_particles.mrcs J1/imported/011349806680671848363_Titan_Andrey_S319_G13_V1-1_2nd_158-22_003_ali_DW.mrc  5247.000000  3354.000000   162.089436    75.876562    -43.75579     -0.83162     -7.43962 14714.523438 14248.496094    -31.63618     0.000000     0.000000            1            2            1         7457     0.806239 2.386572e+05     0.081346           30 
000013@J287/extract/011349806680671848363_Titan_Andrey_S319_G13_V1-1_2nd_158-22_003_ali_DW_particles.mrcs J1/imported/011349806680671848363_Titan_Andrey_S319_G13_V1-1_2nd_158-22_003_ali_DW.mrc  1989.000000  2460.000000   -179.55129   124.760615   -128.42804     -1.65762     0.820384 14548.229492 14082.202148    -31.63618     0.000000     0.000000            1            1            1         7457     0.805974 2.391139e+05     0.059027           31 
000026@J287/extract/011349806680671848363_Titan_Andrey_S319_G13_V1-1_2nd_158-22_003_ali_DW_particles.mrcs J1/imported/011349806680671848363_Titan_Andrey_S319_G13_V1-1_2nd_158-22_003_ali_DW.mrc  4890.000000  1884.000000    65.188339    34.519298   146.797418     -2.48362     1.646384 14607.858398 14141.831055    -31.63618     0.000000     0.000000            1            2            1         7457     0.808677 2.388104e+05     0.132508           32 
000031@J287/extract/011349806680671848363_Titan_Andrey_S319_G13_V1-1_2nd_158-22_003_ali_DW_particles.mrcs J1/imported/011349806680671848363_Titan_Andrey_S319_G13_V1-1_2nd_158-22_003_ali_DW.mrc  2119.000000  2524.000000   -160.20674   146.525677    -38.99256     -0.83162     -0.00562 14547.822266 14081.794922    -31.63618     0.000000     0.000000            1            1            1         7457     0.789212 2.389194e+05     0.096584           73 
000042@J287/extract/011349806680671848363_Titan_Andrey_S319_G13_V1-1_2nd_158-22_003_ali_DW_particles.mrcs J1/imported/011349806680671848363_Titan_Andrey_S319_G13_V1-1_2nd_158-22_003_ali_DW.mrc  3031.000000  1904.000000    65.904472    53.217595    -29.88589     -0.83162     -0.83162 14540.241211 14074.213867    -31.63618     0.000000     0.000000            1            2            1         7457     0.792438 2.390590e+05     0.158142          202 
000052@J287/extract/011349806680671848363_Titan_Andrey_S319_G13_V1-1_2nd_158-22_003_ali_DW_particles.mrcs J1/imported/011349806680671848363_Titan_Andrey_S319_G13_V1-1_2nd_158-22_003_ali_DW.mrc  4641.000000  2053.000000    -26.28734    92.016196    -57.61045     0.820384     -1.65762 14591.179688 14125.152344    -31.63618     0.000000     0.000000            1            1            1         7457     0.787994 2.390126e+05     0.097219           33 
```
