## Supplementary material for "Overcoming cryo-EM map anisotropy reveals ALK-cytokine assemblies with distinct stoichiometries": Particle .star file obtained after 3D refinement with Blush Regularization in RELION 5: run_data.star (part 41 of 65)

```
000053@J287/extract/011349806680671848363_Titan_Andrey_S319_G13_V1-1_2nd_158-22_003_ali_DW_particles.mrcs J1/imported/011349806680671848363_Titan_Andrey_S319_G13_V1-1_2nd_158-22_003_ali_DW.mrc  1272.000000   604.000000   121.030811   148.465155    -76.26270     -3.30962     1.646384 14687.070312 14221.042969    -31.63618     0.000000     0.000000            1            2            1         7457     0.794374 2.388087e+05     0.179420           67 
000055@J287/extract/011349806680671848363_Titan_Andrey_S319_G13_V1-1_2nd_158-22_003_ali_DW_particles.mrcs J1/imported/011349806680671848363_Titan_Andrey_S319_G13_V1-1_2nd_158-22_003_ali_DW.mrc  4862.000000  1007.000000    91.148267    52.821834   -134.77698     -2.48362     3.298384 14703.587891 14237.560547    -31.63618     0.000000     0.000000            1            1            1         7457     0.802651 2.389695e+05     0.093937           94 
000056@J287/extract/011349806680671848363_Titan_Andrey_S319_G13_V1-1_2nd_158-22_003_ali_DW_particles.mrcs J1/imported/011349806680671848363_Titan_Andrey_S319_G13_V1-1_2nd_158-22_003_ali_DW.mrc  5253.000000   640.000000   -161.64109   160.026325   172.590493     -1.65762     -1.65762 14801.451172 14335.423828    -31.63618     0.000000     0.000000            1            2            1         7457     0.802039 2.391579e+05     0.255401           29 
000059@J287/extract/011349806680671848363_Titan_Andrey_S319_G13_V1-1_2nd_158-22_003_ali_DW_particles.mrcs J1/imported/011349806680671848363_Titan_Andrey_S319_G13_V1-1_2nd_158-22_003_ali_DW.mrc  5032.000000  1184.000000    -61.57346   100.022118   -118.01938     -2.48362     -1.65762 14687.405273 14221.377930    -31.63618     0.000000     0.000000            1            1            1         7457     0.799604 2.388094e+05     0.050112          107 
000003@J287/extract/011350866683642479024_Titan_Andrey_S319_G13_V1-1_106-21_008_ali_DW_particles.mrcs J1/imported/011350866683642479024_Titan_Andrey_S319_G13_V1-1_106-21_008_ali_DW.mrc  3717.000000  3935.000000    52.875697   119.203505   -170.73283     1.646384     -5.78762 13178.907227 12513.645508     -9.68794     0.000000     0.000000            1            2            1         7458     0.809715 2.390652e+05     0.104282          126 
000006@J287/extract/011350866683642479024_Titan_Andrey_S319_G13_V1-1_106-21_008_ali_DW_particles.mrcs J1/imported/011350866683642479024_Titan_Andrey_S319_G13_V1-1_106-21_008_ali_DW.mrc  5534.000000   362.000000    -61.76720   112.450978    33.801129     -0.83162     -0.83162 13330.510742 12665.249023     -9.68794     0.000000     0.000000            1            1            1         7458     0.816881 2.391730e+05     0.294946           28 
000009@J287/extract/011350866683642479024_Titan_Andrey_S319_G13_V1-1_106-21_008_ali_DW_particles.mrcs J1/imported/011350866683642479024_Titan_Andrey_S319_G13_V1-1_106-21_008_ali_DW.mrc  3923.000000  3454.000000    37.363261   123.542845   -140.90909     2.472384     -4.13562 13131.250000 12465.988281     -9.68794     0.000000     0.000000            1            2            1         7458     0.817628 2.388815e+05     0.137729           52 
000014@J287/extract/011350866683642479024_Titan_Andrey_S319_G13_V1-1_106-21_008_ali_DW_particles.mrcs J1/imported/011350866683642479024_Titan_Andrey_S319_G13_V1-1_106-21_008_ali_DW.mrc  4350.000000   561.000000    24.872724    25.894441    95.573960     0.820384     1.646384 13163.402344 12498.140625     -9.68794     0.000000     0.000000            1            1            1         7458     0.811009 2.396666e+05     0.226639           25 
000019@J287/extract/011350866683642479024_Titan_Andrey_S319_G13_V1-1_106-21_008_ali_DW_particles.mrcs J1/imported/011350866683642479024_Titan_Andrey_S319_G13_V1-1_106-21_008_ali_DW.mrc  3345.000000  2530.000000    27.050389    75.116016    16.360501     -2.48362     4.124384 12986.449219 12321.187500     -9.68794     0.000000     0.000000            1            2            1         7458     0.803208 2.395433e+05     0.095902           93 
000023@J287/extract/011350866683642479024_Titan_Andrey_S319_G13_V1-1_106-21_008_ali_DW_particles.mrcs J1/imported/011350866683642479024_Titan_Andrey_S319_G13_V1-1_106-21_008_ali_DW.mrc   202.000000  3536.000000   145.249695    85.665287    22.102845     0.820384     0.820384 13004.628906 12339.367188     -9.68794     0.000000     0.000000            1            1            1         7458     0.793538 2.395389e+05     0.097286           31 
000026@J287/extract/011350866683642479024_Titan_Andrey_S319_G13_V1-1_106-21_008_ali_DW_particles.mrcs J1/imported/011350866683642479024_Titan_Andrey_S319_G13_V1-1_106-21_008_ali_DW.mrc   352.000000  2979.000000    72.606857   136.869616    34.089587     -3.30962     -3.30962 12903.177734 12237.916016     -9.68794     0.000000     0.000000            1            2            1         7458     0.806010 2.393383e+05     0.164830           56 
000032@J287/extract/011350866683642479024_Titan_Andrey_S319_G13_V1-1_106-21_008_ali_DW_particles.mrcs J1/imported/011350866683642479024_Titan_Andrey_S319_G13_V1-1_106-21_008_ali_DW.mrc  2179.000000  2847.000000   138.199565    84.540156   115.942103    14.862384     6.602384 12959.031250 12293.769531     -9.68794     0.000000     0.000000            1            1            1         7458     0.811422 2.393067e+05     0.129030           84 
000033@J287/extract/011350866683642479024_Titan_Andrey_S319_G13_V1-1_106-21_008_ali_DW_particles.mrcs J1/imported/011350866683642479024_Titan_Andrey_S319_G13_V1-1_106-21_008_ali_DW.mrc  4556.000000  3281.000000   134.322911   112.684262   153.544172     -0.83162     -0.00562 13190.078125 12524.816406     -9.68794     0.000000     0.000000            1            2            1         7458     0.796556 2.392560e+05     0.240824           42 
000034@J287/extract/011350866683642479024_Titan_Andrey_S319_G13_V1-1_106-21_008_ali_DW_particles.mrcs J1/imported/011350866683642479024_Titan_Andrey_S319_G13_V1-1_106-21_008_ali_DW.mrc  4312.000000  1808.000000    -33.10089    68.741185    -85.87068     -4.13562     0.820384 13064.724609 12399.462891     -9.68794     0.000000     0.000000            1            1            1         7458     0.801289 2.392098e+05     0.084762           86 
000035@J287/extract/011350866683642479024_Titan_Andrey_S319_G13_V1-1_106-21_008_ali_DW_particles.mrcs J1/imported/011350866683642479024_Titan_Andrey_S319_G13_V1-1_106-21_008_ali_DW.mrc  1638.000000  3074.000000   -121.71376    76.251956   -116.11251     -0.00562     0.820384 12972.719727 12307.458008     -9.68794     0.000000     0.000000            1            2            1         7458     0.799690 2.394273e+05     0.135741           36 
000037@J287/extract/011350866683642479024_Titan_Andrey_S319_G13_V1-1_106-21_008_ali_DW_particles.mrcs J1/imported/011350866683642479024_Titan_Andrey_S319_G13_V1-1_106-21_008_ali_DW.mrc  2178.000000  1893.000000   -159.37946   148.050524   -115.91621     2.472384     -3.30962 12898.741211 12233.479492     -9.68794     0.000000     0.000000            1            1            1         7458     0.819629 2.387617e+05     0.124061           92 
000043@J287/extract/011350866683642479024_Titan_Andrey_S319_G13_V1-1_106-21_008_ali_DW_particles.mrcs J1/imported/011350866683642479024_Titan_Andrey_S319_G13_V1-1_106-21_008_ali_DW.mrc  4426.000000  2170.000000   145.131294    73.535304    68.999338     -0.00562     0.820384 13078.340820 12413.079102     -9.68794     0.000000     0.000000            1            2            1         7458     0.822161 2.387845e+05     0.099402           81 
000015@J287/extract/011354205666572067752_Titan_Andrey_S319_G13_V1-1_109-19_006_ali_DW_particles.mrcs J1/imported/011354205666572067752_Titan_Andrey_S319_G13_V1-1_109-19_006_ali_DW.mrc  5631.000000  2970.000000    -58.41711    75.992636     5.740924     -0.00562     1.646384 10748.373047 10075.785156   232.813126     0.000000     0.000000            1            1            1         7459     0.797620 2.384753e+05     0.021649          282 
000021@J287/extract/011354205666572067752_Titan_Andrey_S319_G13_V1-1_109-19_006_ali_DW_particles.mrcs J1/imported/011354205666572067752_Titan_Andrey_S319_G13_V1-1_109-19_006_ali_DW.mrc  2111.000000   492.000000    84.943208    35.745172    83.140295     0.820384     -1.65762 10879.592773 10207.004883   232.813126     0.000000     0.000000            1            2            1         7459     0.801573 2.381553e+05     0.153082           10 
000034@J287/extract/011354205666572067752_Titan_Andrey_S319_G13_V1-1_109-19_006_ali_DW_particles.mrcs J1/imported/011354205666572067752_Titan_Andrey_S319_G13_V1-1_109-19_006_ali_DW.mrc  5610.000000  1636.000000   -175.37394   120.465362    83.367572     1.646384     0.820384 10718.296875 10045.708984   232.813126     0.000000     0.000000            1            1            1         7459     0.797080 2.382250e+05     0.074507          122 
000035@J287/extract/011354205666572067752_Titan_Andrey_S319_G13_V1-1_109-19_006_ali_DW_particles.mrcs J1/imported/011354205666572067752_Titan_Andrey_S319_G13_V1-1_109-19_006_ali_DW.mrc  3892.000000  1643.000000    -94.53701    46.498119    29.670331     -0.83162     -0.83162 10713.208008 10040.620117   232.813126     0.000000     0.000000            1            2            1         7459     0.811388 2.379080e+05     0.203752           39 
000037@J287/extract/011354205666572067752_Titan_Andrey_S319_G13_V1-1_109-19_006_ali_DW_particles.mrcs J1/imported/011354205666572067752_Titan_Andrey_S319_G13_V1-1_109-19_006_ali_DW.mrc  4157.000000  3876.000000   142.659282   107.484806   -109.08462     -3.30962     3.298384 10757.821289 10085.233398   232.813126     0.000000     0.000000            1            1            1         7459     0.817766 2.388160e+05     0.135438           35 
000002@J287/extract/011354827406993907415_Titan_Andrey_S319_G13_V1-1_94-1_003_ali_DW_particles.mrcs J1/imported/011354827406993907415_Titan_Andrey_S319_G13_V1-1_94-1_003_ali_DW.mrc  4229.000000  1840.000000    67.686837    73.405203    -37.54915     4.124384     1.646384  7868.442383  7502.693359    -41.28068     0.000000     0.000000            1            2            1         7460     0.799383 2.394919e+05     0.185518           43 
000005@J287/extract/011354827406993907415_Titan_Andrey_S319_G13_V1-1_94-1_003_ali_DW_particles.mrcs J1/imported/011354827406993907415_Titan_Andrey_S319_G13_V1-1_94-1_003_ali_DW.mrc  3233.000000  3797.000000   179.062185   129.303928   158.476866     -0.83162     -0.83162  8011.055664  7645.306641    -41.28068     0.000000     0.000000            1            1            1         7460     0.800823 2.391177e+05     0.103916          109 
000010@J287/extract/011354827406993907415_Titan_Andrey_S319_G13_V1-1_94-1_003_ali_DW_particles.mrcs J1/imported/011354827406993907415_Titan_Andrey_S319_G13_V1-1_94-1_003_ali_DW.mrc  5549.000000  1732.000000    -53.22636   107.500870     -1.72113     -2.48362     -2.48362  7891.594727  7525.845703    -41.28068     0.000000     0.000000            1            2            1         7460     0.808163 2.393120e+05     0.149985          243 
000012@J287/extract/011354827406993907415_Titan_Andrey_S319_G13_V1-1_94-1_003_ali_DW_particles.mrcs J1/imported/011354827406993907415_Titan_Andrey_S319_G13_V1-1_94-1_003_ali_DW.mrc  2628.000000  3078.000000     8.914969   105.393325    -60.80475     -0.00562     3.298384  7926.936035  7561.187012    -41.28068     0.000000     0.000000            1            1            1         7460     0.818204 2.392137e+05     0.143829          391 
000013@J287/extract/011354827406993907415_Titan_Andrey_S319_G13_V1-1_94-1_003_ali_DW_particles.mrcs J1/imported/011354827406993907415_Titan_Andrey_S319_G13_V1-1_94-1_003_ali_DW.mrc  2356.000000   851.000000    -15.12430   111.631312   -111.83587     -0.00562     0.820384  7786.993652  7421.244629    -41.28068     0.000000     0.000000            1            2            1         7460     0.821822 2.393027e+05     0.077397           77 
000014@J287/extract/011354827406993907415_Titan_Andrey_S319_G13_V1-1_94-1_003_ali_DW_particles.mrcs J1/imported/011354827406993907415_Titan_Andrey_S319_G13_V1-1_94-1_003_ali_DW.mrc  5260.000000  2701.000000    -12.35922   125.129147   -141.81949     -0.83162     0.820384  7916.406738  7550.657715    -41.28068     0.000000     0.000000            1            1            1         7460     0.807538 2.396116e+05     0.117613           99 
000015@J287/extract/011354827406993907415_Titan_Andrey_S319_G13_V1-1_94-1_003_ali_DW_particles.mrcs J1/imported/011354827406993907415_Titan_Andrey_S319_G13_V1-1_94-1_003_ali_DW.mrc  5444.000000   899.000000    -82.31015    76.859197    -75.00592     1.646384     -0.83162  7858.120117  7492.371094    -41.28068     0.000000     0.000000            1            2            1         7460     0.810016 2.394191e+05     0.045622           26 
000020@J287/extract/011354827406993907415_Titan_Andrey_S319_G13_V1-1_94-1_003_ali_DW_particles.mrcs J1/imported/011354827406993907415_Titan_Andrey_S319_G13_V1-1_94-1_003_ali_DW.mrc  3301.000000  1708.000000   100.570142   136.424556    15.388747     -3.30962     -3.30962  7834.812012  7469.062988    -41.28068     0.000000     0.000000            1            1            1         7460     0.804349 2.393730e+05     0.129383           20 
000021@J287/extract/011354827406993907415_Titan_Andrey_S319_G13_V1-1_94-1_003_ali_DW_particles.mrcs J1/imported/011354827406993907415_Titan_Andrey_S319_G13_V1-1_94-1_003_ali_DW.mrc  1268.000000  2747.000000   159.458291   107.349672   158.793748     0.820384     -2.48362  7920.748047  7554.999023    -41.28068     0.000000     0.000000            1            2            1         7460     0.816531 2.392859e+05     0.225102           29 
000022@J287/extract/011354827406993907415_Titan_Andrey_S319_G13_V1-1_94-1_003_ali_DW_particles.mrcs J1/imported/011354827406993907415_Titan_Andrey_S319_G13_V1-1_94-1_003_ali_DW.mrc  2931.000000  3216.000000   -176.17775   146.475984    -85.39926     -0.00562     9.080384  7945.359375  7579.610352    -41.28068     0.000000     0.000000            1            1            1         7460     0.804932 2.393088e+05     0.068960           55 
000032@J287/extract/011354827406993907415_Titan_Andrey_S319_G13_V1-1_94-1_003_ali_DW_particles.mrcs J1/imported/011354827406993907415_Titan_Andrey_S319_G13_V1-1_94-1_003_ali_DW.mrc  2012.000000  3238.000000   -164.24715   123.335238    83.151271     -0.00562     3.298384  7949.767090  7584.018066    -41.28068     0.000000     0.000000            1            2            1         7460     0.803616 2.393213e+05     0.153278           62 
000035@J287/extract/011354827406993907415_Titan_Andrey_S319_G13_V1-1_94-1_003_ali_DW_particles.mrcs J1/imported/011354827406993907415_Titan_Andrey_S319_G13_V1-1_94-1_003_ali_DW.mrc  5209.000000  3369.000000   -109.63868   114.302479    26.235051     -8.26562    -10.74362  7934.833496  7569.084473    -41.28068     0.000000     0.000000            1            1            1         7460     0.797407 2.393113e+05     0.038866           94 
000037@J287/extract/011354827406993907415_Titan_Andrey_S319_G13_V1-1_94-1_003_ali_DW_particles.mrcs J1/imported/011354827406993907415_Titan_Andrey_S319_G13_V1-1_94-1_003_ali_DW.mrc  2964.000000   889.000000   157.516855   132.559316    85.818175     9.080384     8.254384  7796.412598  7430.663574    -41.28068     0.000000     0.000000            1            2            1         7460     0.813619 2.393433e+05     0.032326           91 
000038@J287/extract/011354827406993907415_Titan_Andrey_S319_G13_V1-1_94-1_003_ali_DW_particles.mrcs J1/imported/011354827406993907415_Titan_Andrey_S319_G13_V1-1_94-1_003_ali_DW.mrc   833.000000  1663.000000   -130.46099   142.195983    -97.71014     -4.13562     1.646384  7850.250000  7484.500977    -41.28068     0.000000     0.000000            1            1            1         7460     0.796942 2.389959e+05     0.129522           30 
000039@J287/extract/011354827406993907415_Titan_Andrey_S319_G13_V1-1_94-1_003_ali_DW_particles.mrcs J1/imported/011354827406993907415_Titan_Andrey_S319_G13_V1-1_94-1_003_ali_DW.mrc  1916.000000  2957.000000    -54.58343   103.772916    -87.97052     -6.61362     -2.48362  7917.133301  7551.384277    -41.28068     0.000000     0.000000            1            2            1         7460     0.818560 2.391077e+05     0.096817          157 
000040@J287/extract/011354827406993907415_Titan_Andrey_S319_G13_V1-1_94-1_003_ali_DW_particles.mrcs J1/imported/011354827406993907415_Titan_Andrey_S319_G13_V1-1_94-1_003_ali_DW.mrc  1510.000000   197.000000   -125.99068    79.849656    93.937663     -6.61362     -1.65762  7798.601562  7432.852539    -41.28068     0.000000     0.000000            1            1            1         7460     0.793290 2.393328e+05     0.142217           49 
000044@J287/extract/011354827406993907415_Titan_Andrey_S319_G13_V1-1_94-1_003_ali_DW_particles.mrcs J1/imported/011354827406993907415_Titan_Andrey_S319_G13_V1-1_94-1_003_ali_DW.mrc  5146.000000  1379.000000    13.105108    92.097693   147.382647     -0.83162     -0.00562  7870.488281  7504.739258    -41.28068     0.000000     0.000000            1            2            1         7460     0.805807 2.394577e+05     0.163408           29 
000045@J287/extract/011354827406993907415_Titan_Andrey_S319_G13_V1-1_94-1_003_ali_DW_particles.mrcs J1/imported/011354827406993907415_Titan_Andrey_S319_G13_V1-1_94-1_003_ali_DW.mrc  2426.000000  3444.000000    96.847888    55.670673   112.675025     -1.65762     -0.00562  7966.793457  7601.044434    -41.28068     0.000000     0.000000            1            1            1         7460     0.816850 2.393298e+05     0.066050           78 
000048@J287/extract/011354827406993907415_Titan_Andrey_S319_G13_V1-1_94-1_003_ali_DW_particles.mrcs J1/imported/011354827406993907415_Titan_Andrey_S319_G13_V1-1_94-1_003_ali_DW.mrc  1930.000000  3625.000000    10.186931    56.683699   136.117514     -2.48362     3.298384  8001.230469  7635.481445    -41.28068     0.000000     0.000000            1            2            1         7460     0.800882 2.392177e+05     0.247820           74 
000049@J287/extract/011354827406993907415_Titan_Andrey_S319_G13_V1-1_94-1_003_ali_DW_particles.mrcs J1/imported/011354827406993907415_Titan_Andrey_S319_G13_V1-1_94-1_003_ali_DW.mrc   455.000000   242.000000    79.790306    20.736902    -99.60519     -0.00562     -0.83162  7860.523926  7494.774902    -41.28068     0.000000     0.000000            1            1            1         7460     0.814401 2.392762e+05     0.190555           37 
000011@J287/extract/011355105752550456547_Titan_Andrey_S319_G13_V1-1_112-11_005_ali_DW_particles.mrcs J1/imported/011355105752550456547_Titan_Andrey_S319_G13_V1-1_112-11_005_ali_DW.mrc  2653.000000  3409.000000   -124.56574    78.655221   127.670972     -0.00562     -4.13562 11690.747070 11256.946289   240.903442     0.000000     0.000000            1            2            1         7461     0.810123 2.383183e+05     0.095925           47 
000017@J287/extract/011355105752550456547_Titan_Andrey_S319_G13_V1-1_112-11_005_ali_DW_particles.mrcs J1/imported/011355105752550456547_Titan_Andrey_S319_G13_V1-1_112-11_005_ali_DW.mrc  1745.000000  2226.000000   102.965285   145.690963    -81.82529     -1.65762     -3.30962 11626.261719 11192.460938   240.903442     0.000000     0.000000            1            1            1         7461     0.797263 2.384002e+05     0.218459           55 
000021@J287/extract/011355105752550456547_Titan_Andrey_S319_G13_V1-1_112-11_005_ali_DW_particles.mrcs J1/imported/011355105752550456547_Titan_Andrey_S319_G13_V1-1_112-11_005_ali_DW.mrc  1682.000000  1172.000000    -16.16220   146.758241    -98.92180     -3.30962     0.820384 11672.053711 11238.252930   240.903442     0.000000     0.000000            1            2            1         7461     0.803163 2.384441e+05     0.214847           30 
000025@J287/extract/011355105752550456547_Titan_Andrey_S319_G13_V1-1_112-11_005_ali_DW_particles.mrcs J1/imported/011355105752550456547_Titan_Andrey_S319_G13_V1-1_112-11_005_ali_DW.mrc  2719.000000  1276.000000    99.892086    66.534750    95.682200     1.646384     -0.83162 11651.255859 11217.455078   240.903442     0.000000     0.000000            1            1            1         7461     0.803951 2.382639e+05     0.140690           50 
000026@J287/extract/011355105752550456547_Titan_Andrey_S319_G13_V1-1_112-11_005_ali_DW_particles.mrcs J1/imported/011355105752550456547_Titan_Andrey_S319_G13_V1-1_112-11_005_ali_DW.mrc  4605.000000   245.000000   -159.85423    86.738741    92.507807     0.820384     -0.83162 11822.625977 11388.825195   240.903442     0.000000     0.000000            1            2            1         7461     0.803685 2.383390e+05     0.235545           22 
000037@J287/extract/011355105752550456547_Titan_Andrey_S319_G13_V1-1_112-11_005_ali_DW_particles.mrcs J1/imported/011355105752550456547_Titan_Andrey_S319_G13_V1-1_112-11_005_ali_DW.mrc   454.000000  3447.000000   143.679277    69.791641    -58.46888     1.646384     -1.65762 11774.410156 11340.609375   240.903442     0.000000     0.000000            1            1            1         7461     0.794714 2.385214e+05     0.190469           72 
000038@J287/extract/011355105752550456547_Titan_Andrey_S319_G13_V1-1_112-11_005_ali_DW_particles.mrcs J1/imported/011355105752550456547_Titan_Andrey_S319_G13_V1-1_112-11_005_ali_DW.mrc  3717.000000   371.000000   106.239431   134.756557    77.198769     -1.65762     0.820384 11790.949219 11357.148438   240.903442     0.000000     0.000000            1            2            1         7461     0.809406 2.384690e+05     0.161877           35 
000039@J287/extract/011355105752550456547_Titan_Andrey_S319_G13_V1-1_112-11_005_ali_DW_particles.mrcs J1/imported/011355105752550456547_Titan_Andrey_S319_G13_V1-1_112-11_005_ali_DW.mrc  5372.000000  3155.000000   -149.71383    54.963934   -130.86089     -0.83162     -0.83162 11728.170898 11294.370117   240.903442     0.000000     0.000000            1            1            1         7461     0.803383 2.384999e+05     0.183044           41 
000040@J287/extract/011355105752550456547_Titan_Andrey_S319_G13_V1-1_112-11_005_ali_DW_particles.mrcs J1/imported/011355105752550456547_Titan_Andrey_S319_G13_V1-1_112-11_005_ali_DW.mrc  2764.000000   571.000000    -46.48290   127.797847   114.458162     1.646384     1.646384 11738.957031 11305.156250   240.903442     0.000000     0.000000            1            2            1         7461     0.812667 2.381083e+05     0.103368           52 
000041@J287/extract/011355105752550456547_Titan_Andrey_S319_G13_V1-1_112-11_005_ali_DW_particles.mrcs J1/imported/011355105752550456547_Titan_Andrey_S319_G13_V1-1_112-11_005_ali_DW.mrc  3709.000000   148.000000   179.029557    75.827737   -124.65608     -0.00562     0.820384 11832.657227 11398.856445   240.903442     0.000000     0.000000            1            1            1         7461     0.810875 2.384405e+05     0.345227           64 
000045@J287/extract/011355105752550456547_Titan_Andrey_S319_G13_V1-1_112-11_005_ali_DW_particles.mrcs J1/imported/011355105752550456547_Titan_Andrey_S319_G13_V1-1_112-11_005_ali_DW.mrc  5435.000000  1782.000000   134.029706    35.021597   138.970692     0.820384     -0.83162 11690.745117 11256.944336   240.903442     0.000000     0.000000            1            2            1         7461     0.800179 2.384597e+05     0.154978           86 
000056@J287/extract/011355105752550456547_Titan_Andrey_S319_G13_V1-1_112-11_005_ali_DW_particles.mrcs J1/imported/011355105752550456547_Titan_Andrey_S319_G13_V1-1_112-11_005_ali_DW.mrc  3442.000000  2455.000000   138.087415    25.866676    -55.78082     -0.83162     0.820384 11604.434570 11170.633789   240.903442     0.000000     0.000000            1            1            1         7461     0.805414 2.390390e+05     0.076637          117 
000058@J287/extract/011355105752550456547_Titan_Andrey_S319_G13_V1-1_112-11_005_ali_DW_particles.mrcs J1/imported/011355105752550456547_Titan_Andrey_S319_G13_V1-1_112-11_005_ali_DW.mrc  3912.000000  3067.000000   112.862164   167.969647     7.040521     -0.00562     -0.83162 11674.083008 11240.282227   240.903442     0.000000     0.000000            1            2            1         7461     0.801527 2.383508e+05     0.188123           92 
000003@J287/extract/011359779797648203309_Titan_Andrey_S319_G13_V1-1_94-27_008_ali_DW_particles.mrcs J1/imported/011359779797648203309_Titan_Andrey_S319_G13_V1-1_94-27_008_ali_DW.mrc  4483.000000  1158.000000    -73.14232   117.537047    74.936991     3.298384     -0.83162  8197.112305  7646.419922     -9.62683     0.000000     0.000000            1            1            1         7462     0.818499 2.383616e+05     0.160027           35 
000007@J287/extract/011359779797648203309_Titan_Andrey_S319_G13_V1-1_94-27_008_ali_DW_particles.mrcs J1/imported/011359779797648203309_Titan_Andrey_S319_G13_V1-1_94-27_008_ali_DW.mrc  3032.000000   997.000000   155.213292   101.191792   -163.65232     -0.00562     -0.00562  8212.499023  7661.806641     -9.62683     0.000000     0.000000            1            2            1         7462     0.805804 2.386328e+05     0.091057           16 
000013@J287/extract/011359779797648203309_Titan_Andrey_S319_G13_V1-1_94-27_008_ali_DW_particles.mrcs J1/imported/011359779797648203309_Titan_Andrey_S319_G13_V1-1_94-27_008_ali_DW.mrc  3817.000000  1149.000000   141.486494   124.973278    -75.21427     -4.13562     -0.83162  8187.437500  7636.745117     -9.62683     0.000000     0.000000            1            1            1         7462     0.803576 2.388242e+05     0.096777           49 
000016@J287/extract/011359779797648203309_Titan_Andrey_S319_G13_V1-1_94-27_008_ali_DW_particles.mrcs J1/imported/011359779797648203309_Titan_Andrey_S319_G13_V1-1_94-27_008_ali_DW.mrc  2746.000000  1571.000000   -101.15908    43.227007   104.622046     -1.65762     -5.78762  8171.109375  7620.416992     -9.62683     0.000000     0.000000            1            2            1         7462     0.808875 2.387502e+05     0.225935           14 
000024@J287/extract/011359779797648203309_Titan_Andrey_S319_G13_V1-1_94-27_008_ali_DW_particles.mrcs J1/imported/011359779797648203309_Titan_Andrey_S319_G13_V1-1_94-27_008_ali_DW.mrc  2080.000000  1376.000000   -116.82922   123.802179    -67.55231     3.298384     0.820384  8211.214844  7660.521973     -9.62683     0.000000     0.000000            1            1            1         7462     0.806790 2.389186e+05     0.123532          113 
000027@J287/extract/011359779797648203309_Titan_Andrey_S319_G13_V1-1_94-27_008_ali_DW_particles.mrcs J1/imported/011359779797648203309_Titan_Andrey_S319_G13_V1-1_94-27_008_ali_DW.mrc  4992.000000  1286.000000   -128.67616    69.937712   -129.19324     -4.13562     -3.30962  8203.664062  7652.972168     -9.62683     0.000000     0.000000            1            2            1         7462     0.813640 2.386352e+05     0.307380           10 
000030@J287/extract/011359779797648203309_Titan_Andrey_S319_G13_V1-1_94-27_008_ali_DW_particles.mrcs J1/imported/011359779797648203309_Titan_Andrey_S319_G13_V1-1_94-27_008_ali_DW.mrc   812.000000  1959.000000   -173.29364    13.738928   139.319407     1.646384     2.472384  8211.841797  7661.149902     -9.62683     0.000000     0.000000            1            1            1         7462     0.811850 2.385406e+05     0.108572           54 
000033@J287/extract/011359779797648203309_Titan_Andrey_S319_G13_V1-1_94-27_008_ali_DW_particles.mrcs J1/imported/011359779797648203309_Titan_Andrey_S319_G13_V1-1_94-27_008_ali_DW.mrc  1912.000000   926.000000    57.243986    42.365890    -93.53428     3.298384     4.124384  8255.104492  7704.412598     -9.62683     0.000000     0.000000            1            2            1         7462     0.809778 2.389594e+05     0.070141           17 
000009@J287/extract/011363012309793913022_Titan_Andrey_S319_G13_V1-1_2nd_152-30_002_ali_DW_particles.mrcs J1/imported/011363012309793913022_Titan_Andrey_S319_G13_V1-1_2nd_152-30_002_ali_DW.mrc  3418.000000  2184.000000   -118.57355   140.807478   162.776383     -0.00562     1.646384 13461.785156 12456.092773    -27.04746     0.000000     0.000000            1            2            1         7463     0.802687 2.385275e+05     0.094787          139 
000011@J287/extract/011363012309793913022_Titan_Andrey_S319_G13_V1-1_2nd_152-30_002_ali_DW_particles.mrcs J1/imported/011363012309793913022_Titan_Andrey_S319_G13_V1-1_2nd_152-30_002_ali_DW.mrc   922.000000  1562.000000   117.176326    90.784815   -110.73295     -1.65762     4.124384 13530.339844 12524.647461    -27.04746     0.000000     0.000000            1            1            1         7463     0.798451 2.384082e+05     0.093938          218 
000012@J287/extract/011363012309793913022_Titan_Andrey_S319_G13_V1-1_2nd_152-30_002_ali_DW_particles.mrcs J1/imported/011363012309793913022_Titan_Andrey_S319_G13_V1-1_2nd_152-30_002_ali_DW.mrc   903.000000   434.000000    18.685091    82.495045    42.472620     -1.65762     1.646384 13605.423828 12599.731445    -27.04746     0.000000     0.000000            1            2            1         7463     0.803000 2.383614e+05     0.073219          275 
000016@J287/extract/011363012309793913022_Titan_Andrey_S319_G13_V1-1_2nd_152-30_002_ali_DW_particles.mrcs J1/imported/011363012309793913022_Titan_Andrey_S319_G13_V1-1_2nd_152-30_002_ali_DW.mrc  1239.000000  3076.000000    29.021302    47.407366   147.786968     -0.00562     -0.83162 13572.274414 12566.582031    -27.04746     0.000000     0.000000            1            1            1         7463     0.786579 2.386903e+05     0.057191          121 
000037@J287/extract/011363012309793913022_Titan_Andrey_S319_G13_V1-1_2nd_152-30_002_ali_DW_particles.mrcs J1/imported/011363012309793913022_Titan_Andrey_S319_G13_V1-1_2nd_152-30_002_ali_DW.mrc  3907.000000  3162.000000   163.600824    96.298031    33.090032     2.472384     -0.83162 13587.519531 12581.827148    -27.04746     0.000000     0.000000            1            2            1         7463     0.807700 2.386544e+05     0.118821           74 
000040@J287/extract/011363012309793913022_Titan_Andrey_S319_G13_V1-1_2nd_152-30_002_ali_DW_particles.mrcs J1/imported/011363012309793913022_Titan_Andrey_S319_G13_V1-1_2nd_152-30_002_ali_DW.mrc   917.000000  1304.000000    92.721822    59.966693    -44.87020     -0.00562     2.472384 13541.669922 12535.977539    -27.04746     0.000000     0.000000            1            1            1         7463     0.809820 2.380996e+05     0.053568          108 
000043@J287/extract/011363012309793913022_Titan_Andrey_S319_G13_V1-1_2nd_152-30_002_ali_DW_particles.mrcs J1/imported/011363012309793913022_Titan_Andrey_S319_G13_V1-1_2nd_152-30_002_ali_DW.mrc  5062.000000  3947.000000   -179.55919    72.117518    -44.05433     -4.13562     1.646384 13817.520508 12811.828125    -27.04746     0.000000     0.000000            1            2            1         7463     0.800313 2.385542e+05     0.073460          128 
000005@J287/extract/011366044822035168236_Titan_Andrey_S319_G13_V1-1_2nd_134-9_007_ali_DW_particles.mrcs J1/imported/011366044822035168236_Titan_Andrey_S319_G13_V1-1_2nd_134-9_007_ali_DW.mrc  3942.000000  2616.000000   -100.88326   139.521573   -178.58715     -1.65762     -0.00562  8909.339844  8653.905273    31.464693     0.000000     0.000000            1            1            1         7464     0.827686 2.387505e+05     0.148399           43 
000008@J287/extract/011366044822035168236_Titan_Andrey_S319_G13_V1-1_2nd_134-9_007_ali_DW_particles.mrcs J1/imported/011366044822035168236_Titan_Andrey_S319_G13_V1-1_2nd_134-9_007_ali_DW.mrc  2732.000000   289.000000    -21.91422    68.827494    -76.32468     -2.48362     4.950384  9040.587891  8785.153320    31.464693     0.000000     0.000000            1            2            1         7464     0.819618 2.388724e+05     0.084441           56 
000010@J287/extract/011366044822035168236_Titan_Andrey_S319_G13_V1-1_2nd_134-9_007_ali_DW_particles.mrcs J1/imported/011366044822035168236_Titan_Andrey_S319_G13_V1-1_2nd_134-9_007_ali_DW.mrc  1738.000000  2706.000000   -111.17071   121.044204    39.308769     2.472384     -3.30962  8896.318359  8640.883789    31.464693     0.000000     0.000000            1            1            1         7464     0.815378 2.388018e+05     0.073421           37 
000012@J287/extract/011366044822035168236_Titan_Andrey_S319_G13_V1-1_2nd_134-9_007_ali_DW_particles.mrcs J1/imported/011366044822035168236_Titan_Andrey_S319_G13_V1-1_2nd_134-9_007_ali_DW.mrc  2134.000000  3822.000000    -83.60696    70.614296    -26.28889     -0.83162     1.646384  8952.460938  8697.026367    31.464693     0.000000     0.000000            1            2            1         7464     0.813889 2.391006e+05     0.106630           43 
000013@J287/extract/011366044822035168236_Titan_Andrey_S319_G13_V1-1_2nd_134-9_007_ali_DW_particles.mrcs J1/imported/011366044822035168236_Titan_Andrey_S319_G13_V1-1_2nd_134-9_007_ali_DW.mrc   484.000000  3353.000000    -52.87167    80.951352   148.305722     4.124384     -1.65762  8991.745117  8736.310547    31.464693     0.000000     0.000000            1            1            1         7464     0.806617 2.395984e+05     0.205536           76 
000014@J287/extract/011366044822035168236_Titan_Andrey_S319_G13_V1-1_2nd_134-9_007_ali_DW_particles.mrcs J1/imported/011366044822035168236_Titan_Andrey_S319_G13_V1-1_2nd_134-9_007_ali_DW.mrc   332.000000  2875.000000    -37.81067   116.667273   120.294022     -0.00562     -1.65762  8962.204102  8706.769531    31.464693     0.000000     0.000000            1            2            1         7464     0.797347 2.393732e+05     0.457770           62 
000015@J287/extract/011366044822035168236_Titan_Andrey_S319_G13_V1-1_2nd_134-9_007_ali_DW_particles.mrcs J1/imported/011366044822035168236_Titan_Andrey_S319_G13_V1-1_2nd_134-9_007_ali_DW.mrc  5574.000000  2439.000000    26.913144   134.239471    68.995255     2.472384     -1.65762  8960.570312  8705.135742    31.464693     0.000000     0.000000            1            1            1         7464     0.810406 2.390430e+05     0.126753           47 
000019@J287/extract/011366044822035168236_Titan_Andrey_S319_G13_V1-1_2nd_134-9_007_ali_DW_particles.mrcs J1/imported/011366044822035168236_Titan_Andrey_S319_G13_V1-1_2nd_134-9_007_ali_DW.mrc  2759.000000   607.000000   -150.33833   138.893552    84.625069     -0.00562     -0.00562  9002.928711  8747.494141    31.464693     0.000000     0.000000            1            2            1         7464     0.812950 2.390618e+05     0.372573           48 
000020@J287/extract/011366044822035168236_Titan_Andrey_S319_G13_V1-1_2nd_134-9_007_ali_DW_particles.mrcs J1/imported/011366044822035168236_Titan_Andrey_S319_G13_V1-1_2nd_134-9_007_ali_DW.mrc  4492.000000  3026.000000   -154.10336    69.689995   135.523427     0.820384     -3.30962  8949.896484  8694.461914    31.464693     0.000000     0.000000            1            1            1         7464     0.818082 2.388921e+05     0.109028           55 
000023@J287/extract/011366044822035168236_Titan_Andrey_S319_G13_V1-1_2nd_134-9_007_ali_DW_particles.mrcs J1/imported/011366044822035168236_Titan_Andrey_S319_G13_V1-1_2nd_134-9_007_ali_DW.mrc   598.000000  2712.000000   -162.65787    84.332704    -87.44977     1.646384     0.820384  8938.726562  8683.291992    31.464693     0.000000     0.000000            1            2            1         7464     0.813679 2.392672e+05     0.127969           64 
000028@J287/extract/011366044822035168236_Titan_Andrey_S319_G13_V1-1_2nd_134-9_007_ali_DW_particles.mrcs J1/imported/011366044822035168236_Titan_Andrey_S319_G13_V1-1_2nd_134-9_007_ali_DW.mrc  4198.000000  2345.000000    -65.77842    98.752228    45.078972     -0.00562     -0.83162  8910.982422  8655.547852    31.464693     0.000000     0.000000            1            1            1         7464     0.806779 2.392408e+05     0.094244           60 
000031@J287/extract/011366044822035168236_Titan_Andrey_S319_G13_V1-1_2nd_134-9_007_ali_DW_particles.mrcs J1/imported/011366044822035168236_Titan_Andrey_S319_G13_V1-1_2nd_134-9_007_ali_DW.mrc   328.000000  1068.000000    -67.19064   133.757654    -82.74370     -0.83162     -0.83162  8947.625000  8692.190430    31.464693     0.000000     0.000000            1            2            1         7464     0.812867 2.389476e+05     0.177771           41 
000034@J287/extract/011366044822035168236_Titan_Andrey_S319_G13_V1-1_2nd_134-9_007_ali_DW_particles.mrcs J1/imported/011366044822035168236_Titan_Andrey_S319_G13_V1-1_2nd_134-9_007_ali_DW.mrc  2480.000000  1538.000000    47.976292   149.556509   110.998751     -4.96162     2.472384  8913.160156  8657.725586    31.464693     0.000000     0.000000            1            1            1         7464     0.821500 2.391672e+05     0.167969           20 
000035@J287/extract/011366044822035168236_Titan_Andrey_S319_G13_V1-1_2nd_134-9_007_ali_DW_particles.mrcs J1/imported/011366044822035168236_Titan_Andrey_S319_G13_V1-1_2nd_134-9_007_ali_DW.mrc  3775.000000  2002.000000   -171.16323   108.555320   169.552490     -0.00562     -0.83162  8903.475586  8648.041016    31.464693     0.000000     0.000000            1            2            1         7464     0.811034 2.389063e+05     0.250288           23 
000037@J287/extract/011366044822035168236_Titan_Andrey_S319_G13_V1-1_2nd_134-9_007_ali_DW_particles.mrcs J1/imported/011366044822035168236_Titan_Andrey_S319_G13_V1-1_2nd_134-9_007_ali_DW.mrc   547.000000  2341.000000    17.531901   129.568859    63.151064     2.472384     -4.13562  8924.557617  8669.123047    31.464693     0.000000     0.000000            1            1            1         7464     0.806912 2.388734e+05     0.200204           22 
000039@J287/extract/011366044822035168236_Titan_Andrey_S319_G13_V1-1_2nd_134-9_007_ali_DW_particles.mrcs J1/imported/011366044822035168236_Titan_Andrey_S319_G13_V1-1_2nd_134-9_007_ali_DW.mrc  1738.000000  3004.000000    62.222343   138.591768    -10.97193     2.472384     3.298384  8909.456055  8654.021484    31.464693     0.000000     0.000000            1            2            1         7464     0.802021 2.388533e+05     0.106612           36 
000040@J287/extract/011366044822035168236_Titan_Andrey_S319_G13_V1-1_2nd_134-9_007_ali_DW_particles.mrcs J1/imported/011366044822035168236_Titan_Andrey_S319_G13_V1-1_2nd_134-9_007_ali_DW.mrc  1702.000000  1829.000000    -52.21752   130.786951   -142.53165     4.950384     0.820384  8899.077148  8643.642578    31.464693     0.000000     0.000000            1            1            1         7464     0.812043 2.390976e+05     0.083914           45 
000045@J287/extract/011366044822035168236_Titan_Andrey_S319_G13_V1-1_2nd_134-9_007_ali_DW_particles.mrcs J1/imported/011366044822035168236_Titan_Andrey_S319_G13_V1-1_2nd_134-9_007_ali_DW.mrc  2327.000000   778.000000     -9.41921    96.888907    -29.22945     -0.00562     -0.00562  8984.579102  8729.144531    31.464693     0.000000     0.000000            1            2            1         7464     0.817083 2.387633e+05     0.169848           86 
000048@J287/extract/011366044822035168236_Titan_Andrey_S319_G13_V1-1_2nd_134-9_007_ali_DW_particles.mrcs J1/imported/011366044822035168236_Titan_Andrey_S319_G13_V1-1_2nd_134-9_007_ali_DW.mrc  3771.000000  2455.000000   -166.85286    75.848112   150.736380     -0.00562     -0.00562  8900.833984  8645.399414    31.464693     0.000000     0.000000            1            1            1         7464     0.795797 2.394866e+05     0.144892           15 
000052@J287/extract/011366044822035168236_Titan_Andrey_S319_G13_V1-1_2nd_134-9_007_ali_DW_particles.mrcs J1/imported/011366044822035168236_Titan_Andrey_S319_G13_V1-1_2nd_134-9_007_ali_DW.mrc   216.000000  2526.000000    67.981449    92.748793   -123.83517     5.776384     -3.30962  8946.009766  8690.575195    31.464693     0.000000     0.000000            1            2            1         7464     0.809188 2.394053e+05     0.306792           12 
000060@J287/extract/011366044822035168236_Titan_Andrey_S319_G13_V1-1_2nd_134-9_007_ali_DW_particles.mrcs J1/imported/011366044822035168236_Titan_Andrey_S319_G13_V1-1_2nd_134-9_007_ali_DW.mrc  2893.000000  2990.000000   138.089692    74.843437   168.461835     -3.30962     -0.00562  8899.587891  8644.153320    31.464693     0.000000     0.000000            1            1            1         7464     0.813858 2.391889e+05     0.102761           52 
000013@J287/extract/011367289271905278081_Titan_Andrey_S319_G13_V1-1_2nd_158-18_002_ali_DW_particles.mrcs J1/imported/011367289271905278081_Titan_Andrey_S319_G13_V1-1_2nd_158-18_002_ali_DW.mrc  3675.000000   973.000000   -101.27137   117.087912   -131.32950     1.646384     0.820384 12487.736328 11575.994141    -28.59375     0.000000     0.000000            1            1            1         7465     0.795557 2.384438e+05     0.046991           57 
000014@J287/extract/011367289271905278081_Titan_Andrey_S319_G13_V1-1_2nd_158-18_002_ali_DW_particles.mrcs J1/imported/011367289271905278081_Titan_Andrey_S319_G13_V1-1_2nd_158-18_002_ali_DW.mrc  3382.000000  3908.000000   -131.26699   164.735298   -129.27074     1.646384     -0.00562 12427.222656 11515.480469    -28.59375     0.000000     0.000000            1            2            1         7465     0.789061 2.383083e+05     0.086974           65 
000020@J287/extract/011367289271905278081_Titan_Andrey_S319_G13_V1-1_2nd_158-18_002_ali_DW_particles.mrcs J1/imported/011367289271905278081_Titan_Andrey_S319_G13_V1-1_2nd_158-18_002_ali_DW.mrc  3124.000000  1396.000000     8.808538    60.915932   156.708959     -0.00562     -0.00562 12420.879883 11509.137695    -28.59375     0.000000     0.000000            1            1            1         7465     0.799120 2.384920e+05     0.080000           54 
000021@J287/extract/011367289271905278081_Titan_Andrey_S319_G13_V1-1_2nd_158-18_002_ali_DW_particles.mrcs J1/imported/011367289271905278081_Titan_Andrey_S319_G13_V1-1_2nd_158-18_002_ali_DW.mrc  5510.000000  1714.000000   156.697776   112.475180    -28.64929     0.820384     0.820384 12493.438477 11581.696289    -28.59375     0.000000     0.000000            1            2            1         7465     0.803260 2.384042e+05     0.125126           14 
000025@J287/extract/011367289271905278081_Titan_Andrey_S319_G13_V1-1_2nd_158-18_002_ali_DW_particles.mrcs J1/imported/011367289271905278081_Titan_Andrey_S319_G13_V1-1_2nd_158-18_002_ali_DW.mrc  4925.000000  1207.000000   -149.38387    34.853181    11.401770     -2.48362     -6.61362 12507.972656 11596.230469    -28.59375     0.000000     0.000000            1            1            1         7465     0.791594 2.382159e+05     0.254478           42 
000026@J287/extract/011367289271905278081_Titan_Andrey_S319_G13_V1-1_2nd_158-18_002_ali_DW_particles.mrcs J1/imported/011367289271905278081_Titan_Andrey_S319_G13_V1-1_2nd_158-18_002_ali_DW.mrc  1394.000000  2319.000000   162.303407   115.068502   -103.73413     -0.83162     -0.00562 12386.673828 11474.931641    -28.59375     0.000000     0.000000            1            2            1         7465     0.805741 2.382401e+05     0.087167           66 
000033@J287/extract/011367289271905278081_Titan_Andrey_S319_G13_V1-1_2nd_158-18_002_ali_DW_particles.mrcs J1/imported/011367289271905278081_Titan_Andrey_S319_G13_V1-1_2nd_158-18_002_ali_DW.mrc  1228.000000   141.000000   128.548212   100.243253    27.933153     2.472384     3.298384 12594.400391 11682.658203    -28.59375     0.000000     0.000000            1            1            1         7465     0.817744 2.379680e+05     0.122968           47 
000038@J287/extract/011367289271905278081_Titan_Andrey_S319_G13_V1-1_2nd_158-18_002_ali_DW_particles.mrcs J1/imported/011367289271905278081_Titan_Andrey_S319_G13_V1-1_2nd_158-18_002_ali_DW.mrc  1632.000000   167.000000   147.592377    21.286864   141.040246     2.472384     -3.30962 12559.183594 11647.441406    -28.59375     0.000000     0.000000            1            2            1         7465     0.795688 2.382299e+05     0.140464          103 
000046@J287/extract/011367289271905278081_Titan_Andrey_S319_G13_V1-1_2nd_158-18_002_ali_DW_particles.mrcs J1/imported/011367289271905278081_Titan_Andrey_S319_G13_V1-1_2nd_158-18_002_ali_DW.mrc  2935.000000  1603.000000   -172.50445    78.274380   152.704774     0.820384     -0.83162 12401.619141 11489.876953    -28.59375     0.000000     0.000000            1            1            1         7465     0.803507 2.381230e+05     0.036085           60 
000051@J287/extract/011367289271905278081_Titan_Andrey_S319_G13_V1-1_2nd_158-18_002_ali_DW_particles.mrcs J1/imported/011367289271905278081_Titan_Andrey_S319_G13_V1-1_2nd_158-18_002_ali_DW.mrc  3117.000000  2119.000000    -75.17326    19.295207   -112.43267     4.124384     -0.00562 12364.902344 11453.160156    -28.59375     0.000000     0.000000            1            2            1         7465     0.815824 2.377773e+05     0.219906           29 
000052@J287/extract/011367289271905278081_Titan_Andrey_S319_G13_V1-1_2nd_158-18_002_ali_DW_particles.mrcs J1/imported/011367289271905278081_Titan_Andrey_S319_G13_V1-1_2nd_158-18_002_ali_DW.mrc   258.000000   831.000000   164.621820   144.986644    98.900197     -1.65762     -0.00562 12572.916992 11661.174805    -28.59375     0.000000     0.000000            1            1            1         7465     0.799205 2.381006e+05     0.113421          117 
000001@J287/extract/011368128679863605935_Titan_Andrey_S319_G13_V1-1_88-8_007_ali_DW_particles.mrcs J1/imported/011368128679863605935_Titan_Andrey_S319_G13_V1-1_88-8_007_ali_DW.mrc  5046.000000  1997.000000   105.363762    58.376958   165.111577     -0.00562     -1.65762  7776.164062  7487.836914    32.096333     0.000000     0.000000            1            2            1         7466     0.806840 2.389042e+05     0.114049           82 
000005@J287/extract/011368128679863605935_Titan_Andrey_S319_G13_V1-1_88-8_007_ali_DW_particles.mrcs J1/imported/011368128679863605935_Titan_Andrey_S319_G13_V1-1_88-8_007_ali_DW.mrc  1088.000000  1958.000000   144.073258   108.732167   115.900741     -0.00562     -0.83162  7485.644531  7197.317383    32.096333     0.000000     0.000000            1            1            1         7466     0.806160 2.390795e+05     0.122116           42 
000013@J287/extract/011368128679863605935_Titan_Andrey_S319_G13_V1-1_88-8_007_ali_DW_particles.mrcs J1/imported/011368128679863605935_Titan_Andrey_S319_G13_V1-1_88-8_007_ali_DW.mrc  2223.000000  2705.000000   146.800291   101.259650   -139.15710     -0.00562     -0.00562  7522.349609  7234.022461    32.096333     0.000000     0.000000            1            2            1         7466     0.814245 2.388379e+05     0.076204           76 
000016@J287/extract/011368128679863605935_Titan_Andrey_S319_G13_V1-1_88-8_007_ali_DW_particles.mrcs J1/imported/011368128679863605935_Titan_Andrey_S319_G13_V1-1_88-8_007_ali_DW.mrc  1915.000000   726.000000    -89.22975    70.523647   -146.29335     -0.83162     -9.09162  7636.535156  7348.208008    32.096333     0.000000     0.000000            1            1            1         7466     0.789113 2.391966e+05     0.115124           15 
000019@J287/extract/011368128679863605935_Titan_Andrey_S319_G13_V1-1_88-8_007_ali_DW_particles.mrcs J1/imported/011368128679863605935_Titan_Andrey_S319_G13_V1-1_88-8_007_ali_DW.mrc  3006.000000  3419.000000    21.818464   131.092941    -32.38055     4.124384     -3.30962  7575.150879  7286.823730    32.096333     0.000000     0.000000            1            2            1         7466     0.811215 2.389275e+05     0.078713           51 
000039@J287/extract/011368128679863605935_Titan_Andrey_S319_G13_V1-1_88-8_007_ali_DW_particles.mrcs J1/imported/011368128679863605935_Titan_Andrey_S319_G13_V1-1_88-8_007_ali_DW.mrc  2430.000000   193.000000    12.916053   137.476764    -55.03303     -0.83162     -2.48362  7738.624023  7450.296875    32.096333     0.000000     0.000000            1            1            1         7466     0.811503 2.389931e+05     0.296705           21 
000040@J287/extract/011368128679863605935_Titan_Andrey_S319_G13_V1-1_88-8_007_ali_DW_particles.mrcs J1/imported/011368128679863605935_Titan_Andrey_S319_G13_V1-1_88-8_007_ali_DW.mrc  5417.000000  2978.000000    74.845495    81.869592   -176.28933     2.472384     1.646384  7796.878418  7508.551270    32.096333     0.000000     0.000000            1            2            1         7466     0.820327 2.391167e+05     0.144710           20 
000041@J287/extract/011368128679863605935_Titan_Andrey_S319_G13_V1-1_88-8_007_ali_DW_particles.mrcs J1/imported/011368128679863605935_Titan_Andrey_S319_G13_V1-1_88-8_007_ali_DW.mrc  2641.000000  3079.000000    -35.23513    37.941366    46.909980     -0.00562     -0.00562  7545.256836  7256.929688    32.096333     0.000000     0.000000            1            1            1         7466     0.812519 2.389792e+05     0.135217           49 
000043@J287/extract/011368128679863605935_Titan_Andrey_S319_G13_V1-1_88-8_007_ali_DW_particles.mrcs J1/imported/011368128679863605935_Titan_Andrey_S319_G13_V1-1_88-8_007_ali_DW.mrc   468.000000   194.000000    40.999228    28.758012    75.328320     1.646384     -0.83162  7681.977539  7393.650391    32.096333     0.000000     0.000000            1            2            1         7466     0.811603 2.388264e+05     0.095541           30 
000046@J287/extract/011368128679863605935_Titan_Andrey_S319_G13_V1-1_88-8_007_ali_DW_particles.mrcs J1/imported/011368128679863605935_Titan_Andrey_S319_G13_V1-1_88-8_007_ali_DW.mrc   402.000000  2829.000000    79.080716    83.008163   153.724717     -1.65762     -3.30962  7460.491211  7172.164062    32.096333     0.000000     0.000000            1            1            1         7466     0.803817 2.391122e+05     0.082721           26 
000047@J287/extract/011368128679863605935_Titan_Andrey_S319_G13_V1-1_88-8_007_ali_DW_particles.mrcs J1/imported/011368128679863605935_Titan_Andrey_S319_G13_V1-1_88-8_007_ali_DW.mrc  3581.000000  1135.000000    -91.13915   100.775039    95.621661     -0.00562     -3.30962  7708.472168  7420.145020    32.096333     0.000000     0.000000            1            2            1         7466     0.799564 2.392821e+05     0.089049           33 
000054@J287/extract/011368128679863605935_Titan_Andrey_S319_G13_V1-1_88-8_007_ali_DW_particles.mrcs J1/imported/011368128679863605935_Titan_Andrey_S319_G13_V1-1_88-8_007_ali_DW.mrc  2556.000000  1696.000000   177.664221   121.873929    -66.49993     -4.96162     -2.48362  7577.641602  7289.314453    32.096333     0.000000     0.000000            1            1            1         7466     0.815443 2.391849e+05     0.226396           13 
000055@J287/extract/011368128679863605935_Titan_Andrey_S319_G13_V1-1_88-8_007_ali_DW_particles.mrcs J1/imported/011368128679863605935_Titan_Andrey_S319_G13_V1-1_88-8_007_ali_DW.mrc  2240.000000  3349.000000    68.670148   144.700074    -51.96927     3.298384     -0.00562  7530.566895  7242.239746    32.096333     0.000000     0.000000            1            2            1         7466     0.804625 2.389549e+05     0.192306           41 
000004@J287/extract/011369005457798116879_Titan_Andrey_S319_G13_V1-1_3nd_271-18_000_ali_DW_particles.mrcs J1/imported/011369005457798116879_Titan_Andrey_S319_G13_V1-1_3nd_271-18_000_ali_DW.mrc  2263.000000  1895.000000    40.778855    53.538714     7.306176     -0.83162     -0.00562 11622.335938 11465.252930    -14.21795     0.000000     0.000000            1            1            1         7467     0.822913 2.388446e+05     0.096399           37 
000012@J287/extract/011369005457798116879_Titan_Andrey_S319_G13_V1-1_3nd_271-18_000_ali_DW_particles.mrcs J1/imported/011369005457798116879_Titan_Andrey_S319_G13_V1-1_3nd_271-18_000_ali_DW.mrc  3062.000000   950.000000   -103.34416    72.812154    48.750537     -0.00562     -1.65762 11657.686523 11500.603516    -14.21795     0.000000     0.000000            1            2            1         7467     0.808540 2.389362e+05     0.034781           92 
000014@J287/extract/011369005457798116879_Titan_Andrey_S319_G13_V1-1_3nd_271-18_000_ali_DW_particles.mrcs J1/imported/011369005457798116879_Titan_Andrey_S319_G13_V1-1_3nd_271-18_000_ali_DW.mrc  2131.000000   321.000000   134.399639   117.996843    80.452047     3.298384     -0.83162 11695.339844 11538.256836    -14.21795     0.000000     0.000000            1            1            1         7467     0.805000 2.388665e+05     0.311081           14 
000016@J287/extract/011369005457798116879_Titan_Andrey_S319_G13_V1-1_3nd_271-18_000_ali_DW_particles.mrcs J1/imported/011369005457798116879_Titan_Andrey_S319_G13_V1-1_3nd_271-18_000_ali_DW.mrc  1719.000000  3279.000000    18.555772    59.492736    -75.60940     -0.00562     -0.00562 11691.605469 11534.522461    -14.21795     0.000000     0.000000            1            2            1         7467     0.813706 2.390894e+05     0.113561           35 
000023@J287/extract/011369005457798116879_Titan_Andrey_S319_G13_V1-1_3nd_271-18_000_ali_DW_particles.mrcs J1/imported/011369005457798116879_Titan_Andrey_S319_G13_V1-1_3nd_271-18_000_ali_DW.mrc  1148.000000   535.000000     8.985949    47.508618     -6.38401     -9.91762     -2.48362 11683.143555 11526.060547    -14.21795     0.000000     0.000000            1            1            1         7467     0.811885 2.389687e+05     0.074810           18 
000028@J287/extract/011369005457798116879_Titan_Andrey_S319_G13_V1-1_3nd_271-18_000_ali_DW_particles.mrcs J1/imported/011369005457798116879_Titan_Andrey_S319_G13_V1-1_3nd_271-18_000_ali_DW.mrc  3359.000000  3834.000000   120.801612    53.849952   118.174723     1.646384     1.646384 11733.453125 11576.370117    -14.21795     0.000000     0.000000            1            2            1         7467     0.801948 2.389979e+05     0.064045           39 
000029@J287/extract/011369005457798116879_Titan_Andrey_S319_G13_V1-1_3nd_271-18_000_ali_DW_particles.mrcs J1/imported/011369005457798116879_Titan_Andrey_S319_G13_V1-1_3nd_271-18_000_ali_DW.mrc  2529.000000  1456.000000     3.389584   135.917790   -126.50627     -0.83162     -0.00562 11634.935547 11477.852539    -14.21795     0.000000     0.000000            1            1            1         7467     0.819330 2.392021e+05     0.146031           36 
000037@J287/extract/011369005457798116879_Titan_Andrey_S319_G13_V1-1_3nd_271-18_000_ali_DW_particles.mrcs J1/imported/011369005457798116879_Titan_Andrey_S319_G13_V1-1_3nd_271-18_000_ali_DW.mrc  1564.000000  3052.000000   -107.50347    68.962724   -178.12564     -1.65762     -0.83162 11667.490234 11510.407227    -14.21795     0.000000     0.000000            1            2            1         7467     0.807967 2.388196e+05     0.235441           38 
000003@J287/extract/011370028586451176863_Titan_Andrey_S319_G13_V1-1_3nd_317-2_005_ali_DW_particles.mrcs J1/imported/011370028586451176863_Titan_Andrey_S319_G13_V1-1_3nd_317-2_005_ali_DW.mrc   210.000000  3419.000000    45.151335    66.036711    -75.22797     -4.13562     -1.65762 12772.429688 12409.154297   240.913300     0.000000     0.000000            1            1            1         7468     0.806314 2.385865e+05     0.057168           77 
000004@J287/extract/011370028586451176863_Titan_Andrey_S319_G13_V1-1_3nd_317-2_005_ali_DW_particles.mrcs J1/imported/011370028586451176863_Titan_Andrey_S319_G13_V1-1_3nd_317-2_005_ali_DW.mrc   834.000000  3726.000000   162.229521   102.372229   -141.25799     -1.65762     1.646384 12730.600586 12367.325195   240.913300     0.000000     0.000000            1            2            1         7468     0.805128 2.385128e+05     0.093535           73 
000005@J287/extract/011370028586451176863_Titan_Andrey_S319_G13_V1-1_3nd_317-2_005_ali_DW_particles.mrcs J1/imported/011370028586451176863_Titan_Andrey_S319_G13_V1-1_3nd_317-2_005_ali_DW.mrc  2800.000000  1539.000000   153.461249    57.790313   -133.56292     -0.83162     -1.65762 12610.204102 12246.928711   240.913300     0.000000     0.000000            1            1            1         7468     0.815615 2.386734e+05     0.063165           88 
000010@J287/extract/011370028586451176863_Titan_Andrey_S319_G13_V1-1_3nd_317-2_005_ali_DW_particles.mrcs J1/imported/011370028586451176863_Titan_Andrey_S319_G13_V1-1_3nd_317-2_005_ali_DW.mrc  5250.000000  3367.000000    13.055287    77.656014   169.887132     4.124384     4.124384 12674.166016 12310.890625   240.913300     0.000000     0.000000            1            2            1         7468     0.824943 2.382043e+05     0.096429           72 
000012@J287/extract/011370028586451176863_Titan_Andrey_S319_G13_V1-1_3nd_317-2_005_ali_DW_particles.mrcs J1/imported/011370028586451176863_Titan_Andrey_S319_G13_V1-1_3nd_317-2_005_ali_DW.mrc  4339.000000  1616.000000    -19.20507    34.993618   -145.87975     -5.78762     -5.78762 12605.039062 12241.763672   240.913300     0.000000     0.000000            1            1            1         7468     0.791220 2.388927e+05     0.202476           32 
000014@J287/extract/011370028586451176863_Titan_Andrey_S319_G13_V1-1_3nd_317-2_005_ali_DW_particles.mrcs J1/imported/011370028586451176863_Titan_Andrey_S319_G13_V1-1_3nd_317-2_005_ali_DW.mrc  3994.000000   884.000000    -73.68678   141.509868   -105.48722     -3.30962     -0.83162 12652.700195 12289.424805   240.913300     0.000000     0.000000            1            2            1         7468     0.810122 2.383738e+05     0.075777           88 
000017@J287/extract/011370028586451176863_Titan_Andrey_S319_G13_V1-1_3nd_317-2_005_ali_DW_particles.mrcs J1/imported/011370028586451176863_Titan_Andrey_S319_G13_V1-1_3nd_317-2_005_ali_DW.mrc  5487.000000  3213.000000   130.452597   131.225695   121.894462     -0.00562     -0.83162 12654.163086 12290.887695   240.913300     0.000000     0.000000            1            1            1         7468     0.793441 2.389697e+05     0.309055           42 
000021@J287/extract/011370028586451176863_Titan_Andrey_S319_G13_V1-1_3nd_317-2_005_ali_DW_particles.mrcs J1/imported/011370028586451176863_Titan_Andrey_S319_G13_V1-1_3nd_317-2_005_ali_DW.mrc  4796.000000  2704.000000    85.965919    74.363997    50.644562     0.820384     -1.65762 12617.636719 12254.361328   240.913300     0.000000     0.000000            1            2            1         7468     0.804352 2.384431e+05     0.176398           37 
000024@J287/extract/011370028586451176863_Titan_Andrey_S319_G13_V1-1_3nd_317-2_005_ali_DW_particles.mrcs J1/imported/011370028586451176863_Titan_Andrey_S319_G13_V1-1_3nd_317-2_005_ali_DW.mrc  3090.000000  1080.000000    -74.42869   110.978874    56.230784     -2.48362     -0.00562 12627.660156 12264.384766   240.913300     0.000000     0.000000            1            1            1         7468     0.809678 2.389997e+05     0.070821            8 
000025@J287/extract/011370028586451176863_Titan_Andrey_S319_G13_V1-1_3nd_317-2_005_ali_DW_particles.mrcs J1/imported/011370028586451176863_Titan_Andrey_S319_G13_V1-1_3nd_317-2_005_ali_DW.mrc  4610.000000  2592.000000   -129.72652   151.349435    25.695702     3.298384     0.820384 12612.366211 12249.090820   240.913300     0.000000     0.000000            1            2            1         7468     0.818202 2.385995e+05     0.231653           21 
000030@J287/extract/011370028586451176863_Titan_Andrey_S319_G13_V1-1_3nd_317-2_005_ali_DW_particles.mrcs J1/imported/011370028586451176863_Titan_Andrey_S319_G13_V1-1_3nd_317-2_005_ali_DW.mrc  3477.000000   798.000000    91.183691   128.683984     0.247151     1.646384     -1.65762 12650.158203 12286.882812   240.913300     0.000000     0.000000            1            1            1         7468     0.801106 2.387999e+05     0.086949           52 
000031@J287/extract/011370028586451176863_Titan_Andrey_S319_G13_V1-1_3nd_317-2_005_ali_DW_particles.mrcs J1/imported/011370028586451176863_Titan_Andrey_S319_G13_V1-1_3nd_317-2_005_ali_DW.mrc  5043.000000  3647.000000   144.162589   116.540125    57.810203     -3.30962     3.298384 12711.029297 12347.753906   240.913300     0.000000     0.000000            1            2            1         7468     0.810859 2.385977e+05     0.400810           12 
000032@J287/extract/011370028586451176863_Titan_Andrey_S319_G13_V1-1_3nd_317-2_005_ali_DW_particles.mrcs J1/imported/011370028586451176863_Titan_Andrey_S319_G13_V1-1_3nd_317-2_005_ali_DW.mrc  5124.000000  1737.000000   104.777819   106.738475   106.876168     -0.83162     -0.00562 12601.692383 12238.416992   240.913300     0.000000     0.000000            1            1            1         7468     0.802194 2.388865e+05     0.033487           96 
000034@J287/extract/011370028586451176863_Titan_Andrey_S319_G13_V1-1_3nd_317-2_005_ali_DW_particles.mrcs J1/imported/011370028586451176863_Titan_Andrey_S319_G13_V1-1_3nd_317-2_005_ali_DW.mrc  1307.000000  3754.000000    -51.69993    98.947619   129.569692     0.820384     -2.48362 12688.368164 12325.092773   240.913300     0.000000     0.000000            1            2            1         7468     0.817920 2.386731e+05     0.066183           73 
000040@J287/extract/011370028586451176863_Titan_Andrey_S319_G13_V1-1_3nd_317-2_005_ali_DW_particles.mrcs J1/imported/011370028586451176863_Titan_Andrey_S319_G13_V1-1_3nd_317-2_005_ali_DW.mrc  2727.000000   434.000000   -176.58782   137.217343    89.002358     -1.65762     -1.65762 12660.337891 12297.062500   240.913300     0.000000     0.000000            1            1            1         7468     0.799415 2.388322e+05     0.081328           73 
000041@J287/extract/011370028586451176863_Titan_Andrey_S319_G13_V1-1_3nd_317-2_005_ali_DW_particles.mrcs J1/imported/011370028586451176863_Titan_Andrey_S319_G13_V1-1_3nd_317-2_005_ali_DW.mrc  1515.000000  3704.000000   -134.52596    86.952781    39.663216     1.646384     -1.65762 12671.487305 12308.211914   240.913300     0.000000     0.000000            1            2            1         7468     0.808034 2.384892e+05     0.051390           34 
000044@J287/extract/011370028586451176863_Titan_Andrey_S319_G13_V1-1_3nd_317-2_005_ali_DW_particles.mrcs J1/imported/011370028586451176863_Titan_Andrey_S319_G13_V1-1_3nd_317-2_005_ali_DW.mrc  4977.000000  2751.000000   -102.07853    81.405324    45.026726     3.298384     -1.65762 12620.189453 12256.914062   240.913300     0.000000     0.000000            1            1            1         7468     0.805547 2.386954e+05     0.168125           35 
000048@J287/extract/011370028586451176863_Titan_Andrey_S319_G13_V1-1_3nd_317-2_005_ali_DW_particles.mrcs J1/imported/011370028586451176863_Titan_Andrey_S319_G13_V1-1_3nd_317-2_005_ali_DW.mrc  1672.000000  1946.000000   -176.29095    36.274463    30.863202     -4.96162     -1.65762 12621.964844 12258.689453   240.913300     0.000000     0.000000            1            2            1         7468     0.801194 2.388346e+05     0.109174           33 
000054@J287/extract/011370028586451176863_Titan_Andrey_S319_G13_V1-1_3nd_317-2_005_ali_DW_particles.mrcs J1/imported/011370028586451176863_Titan_Andrey_S319_G13_V1-1_3nd_317-2_005_ali_DW.mrc  2239.000000  3950.000000    58.885187    36.142228   -134.59276     -0.00562     1.646384 12662.417969 12299.142578   240.913300     0.000000     0.000000            1            1            1         7468     0.823269 2.387657e+05     0.132689           64 
000055@J287/extract/011370028586451176863_Titan_Andrey_S319_G13_V1-1_3nd_317-2_005_ali_DW_particles.mrcs J1/imported/011370028586451176863_Titan_Andrey_S319_G13_V1-1_3nd_317-2_005_ali_DW.mrc  1525.000000  2517.000000   119.219393    39.852418    82.821540     4.124384     -1.65762 12631.487305 12268.211914   240.913300     0.000000     0.000000            1            2            1         7468     0.814867 2.384714e+05     0.237142           61 
000057@J287/extract/011370028586451176863_Titan_Andrey_S319_G13_V1-1_3nd_317-2_005_ali_DW_particles.mrcs J1/imported/011370028586451176863_Titan_Andrey_S319_G13_V1-1_3nd_317-2_005_ali_DW.mrc  2751.000000  3078.000000   135.962731   128.030811   -159.47540     -1.65762     7.428384 12630.840820 12267.565430   240.913300     0.000000     0.000000            1            1            1         7468     0.805914 2.386027e+05     0.268746           39 
000002@J287/extract/011370400893321869580_Titan_Andrey_S319_G13_V1-1_3nd_262-7_007_ali_DW_particles.mrcs J1/imported/011370400893321869580_Titan_Andrey_S319_G13_V1-1_3nd_262-7_007_ali_DW.mrc  3618.000000   783.000000   179.038664    92.659071   -175.28201     -0.00562     -0.83162 13062.630859 12748.533203    25.966913     0.000000     0.000000            1            2            1         7469     0.803673 2.387154e+05     0.319869           60 
000003@J287/extract/011370400893321869580_Titan_Andrey_S319_G13_V1-1_3nd_262-7_007_ali_DW_particles.mrcs J1/imported/011370400893321869580_Titan_Andrey_S319_G13_V1-1_3nd_262-7_007_ali_DW.mrc  4564.000000  1579.000000    69.587065   143.146895   -119.51267     -4.13562     2.472384 13029.087891 12714.990234    25.966913     0.000000     0.000000            1            1            1         7469     0.806983 2.385625e+05     0.131234           17 
000004@J287/extract/011370400893321869580_Titan_Andrey_S319_G13_V1-1_3nd_262-7_007_ali_DW_particles.mrcs J1/imported/011370400893321869580_Titan_Andrey_S319_G13_V1-1_3nd_262-7_007_ali_DW.mrc  3775.000000  2164.000000   135.237752    72.395032     1.629256     1.646384     4.950384 12942.718750 12628.621094    25.966913     0.000000     0.000000            1            2            1         7469     0.787955 2.391654e+05     0.126775           74 
000010@J287/extract/011370400893321869580_Titan_Andrey_S319_G13_V1-1_3nd_262-7_007_ali_DW_particles.mrcs J1/imported/011370400893321869580_Titan_Andrey_S319_G13_V1-1_3nd_262-7_007_ali_DW.mrc  1521.000000   828.000000   130.068180   108.889015   177.948203     3.298384     -0.00562 13031.865234 12717.767578    25.966913     0.000000     0.000000            1            1            1         7469     0.816832 2.386264e+05     0.155410           27 
000017@J287/extract/011370400893321869580_Titan_Andrey_S319_G13_V1-1_3nd_262-7_007_ali_DW_particles.mrcs J1/imported/011370400893321869580_Titan_Andrey_S319_G13_V1-1_3nd_262-7_007_ali_DW.mrc  3892.000000  3518.000000   128.614212    44.436040   166.972307     4.950384     -0.00562 12919.572266 12605.474609    25.966913     0.000000     0.000000            1            2            1         7469     0.789360 2.385423e+05     0.060336           53 
000020@J287/extract/011370400893321869580_Titan_Andrey_S319_G13_V1-1_3nd_262-7_007_ali_DW_particles.mrcs J1/imported/011370400893321869580_Titan_Andrey_S319_G13_V1-1_3nd_262-7_007_ali_DW.mrc  1109.000000  1613.000000    -57.37554   144.834400   110.212787     -1.65762     0.820384 12959.253906 12645.156250    25.966913     0.000000     0.000000            1            1            1         7469     0.815334 2.387260e+05     0.072415           20 
000025@J287/extract/011370400893321869580_Titan_Andrey_S319_G13_V1-1_3nd_262-7_007_ali_DW_particles.mrcs J1/imported/011370400893321869580_Titan_Andrey_S319_G13_V1-1_3nd_262-7_007_ali_DW.mrc  2244.000000   843.000000   126.421541    35.115198    -37.14596     0.820384     0.820384 13022.101562 12708.003906    25.966913     0.000000     0.000000            1            2            1         7469     0.818086 2.393144e+05     0.190783           26 
000030@J287/extract/011370400893321869580_Titan_Andrey_S319_G13_V1-1_3nd_262-7_007_ali_DW_particles.mrcs J1/imported/011370400893321869580_Titan_Andrey_S319_G13_V1-1_3nd_262-7_007_ali_DW.mrc  4855.000000  2508.000000   -117.34916    67.535273   -170.56603     -0.00562     -0.00562 13007.818359 12693.720703    25.966913     0.000000     0.000000            1            1            1         7469     0.790653 2.389164e+05     0.100031           98 
000036@J287/extract/011370400893321869580_Titan_Andrey_S319_G13_V1-1_3nd_262-7_007_ali_DW_particles.mrcs J1/imported/011370400893321869580_Titan_Andrey_S319_G13_V1-1_3nd_262-7_007_ali_DW.mrc   350.000000  3804.000000    48.287844    93.014594    65.368381     -6.61362     -1.65762 12961.616211 12647.518555    25.966913     0.000000     0.000000            1            2            1         7469     0.798697 2.386212e+05     0.123099          152 
000039@J287/extract/011370400893321869580_Titan_Andrey_S319_G13_V1-1_3nd_262-7_007_ali_DW_particles.mrcs J1/imported/011370400893321869580_Titan_Andrey_S319_G13_V1-1_3nd_262-7_007_ali_DW.mrc  5074.000000  3635.000000   -158.38360    75.886655     6.226829     0.820384     0.820384 13017.203125 12703.105469    25.966913     0.000000     0.000000            1            1            1         7469     0.784982 2.387448e+05     0.109592           39 
000041@J287/extract/011370400893321869580_Titan_Andrey_S319_G13_V1-1_3nd_262-7_007_ali_DW_particles.mrcs J1/imported/011370400893321869580_Titan_Andrey_S319_G13_V1-1_3nd_262-7_007_ali_DW.mrc  2042.000000  3658.000000   139.283392    57.918713   101.032291     1.646384     -2.48362 12868.419922 12554.322266    25.966913     0.000000     0.000000            1            2            1         7469     0.793856 2.393071e+05     0.061622           50 
000048@J287/extract/011370400893321869580_Titan_Andrey_S319_G13_V1-1_3nd_262-7_007_ali_DW_particles.mrcs J1/imported/011370400893321869580_Titan_Andrey_S319_G13_V1-1_3nd_262-7_007_ali_DW.mrc  2252.000000  1932.000000   -122.15202   107.706955    18.871767     0.820384     1.646384 12936.839844 12622.742188    25.966913     0.000000     0.000000            1            1            1         7469     0.823541 2.385010e+05     0.182171           50 
000049@J287/extract/011370400893321869580_Titan_Andrey_S319_G13_V1-1_3nd_262-7_007_ali_DW_particles.mrcs J1/imported/011370400893321869580_Titan_Andrey_S319_G13_V1-1_3nd_262-7_007_ali_DW.mrc  4102.000000  1015.000000    86.049237    79.270265   125.625543     -1.65762     -1.65762 13057.413086 12743.315430    25.966913     0.000000     0.000000            1            2            1         7469     0.798768 2.387244e+05     0.069184           80 
000001@J287/extract/011371953000146222072_Titan_Andrey_S319_G13_V1-1_3nd_255-3_002_ali_DW_particles.mrcs J1/imported/011371953000146222072_Titan_Andrey_S319_G13_V1-1_3nd_255-3_002_ali_DW.mrc  3285.000000  2279.000000   179.038664    92.659071    -92.78201     -0.83162     -0.00562 14702.138672 13674.078125    -28.00266     0.000000     0.000000            1            2            1         7470     0.812295 2.387900e+05     0.406554           24 
000011@J287/extract/011371953000146222072_Titan_Andrey_S319_G13_V1-1_3nd_255-3_002_ali_DW_particles.mrcs J1/imported/011371953000146222072_Titan_Andrey_S319_G13_V1-1_3nd_255-3_002_ali_DW.mrc  4500.000000  2190.000000   -176.73242    72.118254   -111.60202     0.820384     -3.30962 14775.025391 13746.964844    -28.00266     0.000000     0.000000            1            1            1         7470     0.797597 2.386783e+05     0.104750          196 
000014@J287/extract/011371953000146222072_Titan_Andrey_S319_G13_V1-1_3nd_255-3_002_ali_DW_particles.mrcs J1/imported/011371953000146222072_Titan_Andrey_S319_G13_V1-1_3nd_255-3_002_ali_DW.mrc  4610.000000  1444.000000    19.129367   145.220400    -71.69194     -0.00562     3.298384 14768.125000 13740.064453    -28.00266     0.000000     0.000000            1            2            1         7470     0.803674 2.388066e+05     0.119788           46 
000017@J287/extract/011371953000146222072_Titan_Andrey_S319_G13_V1-1_3nd_255-3_002_ali_DW_particles.mrcs J1/imported/011371953000146222072_Titan_Andrey_S319_G13_V1-1_3nd_255-3_002_ali_DW.mrc  4162.000000   696.000000   145.514442   112.565321   129.020969     -0.00562     -1.65762 14771.427734 13743.367188    -28.00266     0.000000     0.000000            1            1            1         7470     0.799121 2.385016e+05     0.145387           38 
000020@J287/extract/011371953000146222072_Titan_Andrey_S319_G13_V1-1_3nd_255-3_002_ali_DW_particles.mrcs J1/imported/011371953000146222072_Titan_Andrey_S319_G13_V1-1_3nd_255-3_002_ali_DW.mrc  3940.000000  2690.000000   -167.23351   149.529918    -78.19708     -1.65762     2.472384 14769.658203 13741.597656    -28.00266     0.000000     0.000000            1            2            1         7470     0.809841 2.387721e+05     0.251692           52 
000023@J287/extract/011371953000146222072_Titan_Andrey_S319_G13_V1-1_3nd_255-3_002_ali_DW_particles.mrcs J1/imported/011371953000146222072_Titan_Andrey_S319_G13_V1-1_3nd_255-3_002_ali_DW.mrc  5369.000000   611.000000   -144.62252   112.556421   169.117828     -1.65762     0.820384 14827.300781 13799.240234    -28.00266     0.000000     0.000000            1            1            1         7470     0.787292 2.387060e+05     0.192196           65 
000028@J287/extract/011371953000146222072_Titan_Andrey_S319_G13_V1-1_3nd_255-3_002_ali_DW_particles.mrcs J1/imported/011371953000146222072_Titan_Andrey_S319_G13_V1-1_3nd_255-3_002_ali_DW.mrc  4187.000000  3178.000000    78.840925   136.772993   -166.49705     -3.30962     -4.13562 14840.577148 13812.516602    -28.00266     0.000000     0.000000            1            2            1         7470     0.807864 2.386059e+05     0.093145           48 
000031@J287/extract/011371953000146222072_Titan_Andrey_S319_G13_V1-1_3nd_255-3_002_ali_DW_particles.mrcs J1/imported/011371953000146222072_Titan_Andrey_S319_G13_V1-1_3nd_255-3_002_ali_DW.mrc  4304.000000   557.000000   119.036107   119.567592   133.129347     1.646384     0.820384 14785.669922 13757.609375    -28.00266     0.000000     0.000000            1            1            1         7470     0.789890 2.386437e+05     0.321817           14 
000037@J287/extract/011371953000146222072_Titan_Andrey_S319_G13_V1-1_3nd_255-3_002_ali_DW_particles.mrcs J1/imported/011371953000146222072_Titan_Andrey_S319_G13_V1-1_3nd_255-3_002_ali_DW.mrc  1300.000000  3602.000000    98.508935    67.850659   -148.07367     -9.09162     3.298384 14852.020508 13823.959961    -28.00266     0.000000     0.000000            1            2            1         7470     0.822860 2.390633e+05     0.159274           38 
000041@J287/extract/011371953000146222072_Titan_Andrey_S319_G13_V1-1_3nd_255-3_002_ali_DW_particles.mrcs J1/imported/011371953000146222072_Titan_Andrey_S319_G13_V1-1_3nd_255-3_002_ali_DW.mrc  2174.000000  2368.000000   -121.70189    32.093576     -2.38314     -1.65762     1.646384 14674.787109 13646.726562    -28.00266     0.000000     0.000000            1            1            1         7470     0.815305 2.385425e+05     0.116998           16 
000043@J287/extract/011371953000146222072_Titan_Andrey_S319_G13_V1-1_3nd_255-3_002_ali_DW_particles.mrcs J1/imported/011371953000146222072_Titan_Andrey_S319_G13_V1-1_3nd_255-3_002_ali_DW.mrc  3896.000000  3602.000000   -117.46084   134.559996    89.787038     1.646384     0.820384 14877.393555 13849.333008    -28.00266     0.000000     0.000000            1            2            1         7470     0.810389 2.386310e+05     0.199431           32 
000044@J287/extract/011371953000146222072_Titan_Andrey_S319_G13_V1-1_3nd_255-3_002_ali_DW_particles.mrcs J1/imported/011371953000146222072_Titan_Andrey_S319_G13_V1-1_3nd_255-3_002_ali_DW.mrc   219.000000  1461.000000   127.957993    58.051943   140.552263     -0.00562     -1.65762 14655.010742 13626.950195    -28.00266     0.000000     0.000000            1            1            1         7470     0.807671 2.389675e+05     0.109168           33 
000046@J287/extract/011371953000146222072_Titan_Andrey_S319_G13_V1-1_3nd_255-3_002_ali_DW_particles.mrcs J1/imported/011371953000146222072_Titan_Andrey_S319_G13_V1-1_3nd_255-3_002_ali_DW.mrc  2949.000000  2876.000000    99.407781   119.867788    78.868643     -0.00562     2.472384 14747.377930 13719.317383    -28.00266     0.000000     0.000000            1            2            1         7470     0.810240 2.387139e+05     0.062278           67 
000047@J287/extract/011371953000146222072_Titan_Andrey_S319_G13_V1-1_3nd_255-3_002_ali_DW_particles.mrcs J1/imported/011371953000146222072_Titan_Andrey_S319_G13_V1-1_3nd_255-3_002_ali_DW.mrc   759.000000  3527.000000    -40.67690   119.324322    93.987991     -0.00562     -9.09162 14815.449219 13787.388672    -28.00266     0.000000     0.000000            1            1            1         7470     0.811447 2.386035e+05     0.101446           51 
000051@J287/extract/011371953000146222072_Titan_Andrey_S319_G13_V1-1_3nd_255-3_002_ali_DW_particles.mrcs J1/imported/011371953000146222072_Titan_Andrey_S319_G13_V1-1_3nd_255-3_002_ali_DW.mrc  3732.000000  2009.000000    82.854364    58.737206    88.260068     -4.13562     -2.48362 14712.919922 13684.859375    -28.00266     0.000000     0.000000            1            2            1         7470     0.804242 2.386194e+05     0.150360           30 
000003@J287/extract/011372543154800969078_Titan_Andrey_S319_G13_V1-1_118-22_005_ali_DW_particles.mrcs J1/imported/011372543154800969078_Titan_Andrey_S319_G13_V1-1_118-22_005_ali_DW.mrc   707.000000  2498.000000     -0.95177    70.181873    -79.71988     0.820384     -0.00562  8281.731445  7834.872070   244.694870     0.000000     0.000000            1            1            1         7471     0.816434 2.397800e+05     0.110983           62 
000012@J287/extract/011372543154800969078_Titan_Andrey_S319_G13_V1-1_118-22_005_ali_DW_particles.mrcs J1/imported/011372543154800969078_Titan_Andrey_S319_G13_V1-1_118-22_005_ali_DW.mrc  4232.000000  1186.000000   164.977826    90.304590   175.566618     1.646384     -2.48362  8344.763672  7897.903320   244.694870     0.000000     0.000000            1            2            1         7471     0.810540 2.397181e+05     0.099434          100 
000013@J287/extract/011372543154800969078_Titan_Andrey_S319_G13_V1-1_118-22_005_ali_DW_particles.mrcs J1/imported/011372543154800969078_Titan_Andrey_S319_G13_V1-1_118-22_005_ali_DW.mrc  2792.000000  1386.000000    -51.48359    82.177928   116.446840     1.646384     1.646384  8313.344727  7866.485352   244.694870     0.000000     0.000000            1            1            1         7471     0.826035 2.392983e+05     0.129521           50 
000014@J287/extract/011372543154800969078_Titan_Andrey_S319_G13_V1-1_118-22_005_ali_DW_particles.mrcs J1/imported/011372543154800969078_Titan_Andrey_S319_G13_V1-1_118-22_005_ali_DW.mrc  5546.000000  3788.000000    -34.95013   114.068409   -127.15260     -6.61362     -9.91762  8312.675781  7865.815430   244.694870     0.000000     0.000000            1            2            1         7471     0.806805 2.392767e+05     0.108054           78 
000017@J287/extract/011372543154800969078_Titan_Andrey_S319_G13_V1-1_118-22_005_ali_DW_particles.mrcs J1/imported/011372543154800969078_Titan_Andrey_S319_G13_V1-1_118-22_005_ali_DW.mrc  1224.000000   228.000000   105.305254   131.586889   118.389347     8.254384     -4.13562  8391.095703  7944.235840   244.694870     0.000000     0.000000            1            1            1         7471     0.806134 2.398595e+05     0.317506           69 
000019@J287/extract/011372543154800969078_Titan_Andrey_S319_G13_V1-1_118-22_005_ali_DW_particles.mrcs J1/imported/011372543154800969078_Titan_Andrey_S319_G13_V1-1_118-22_005_ali_DW.mrc  1499.000000  1251.000000     -9.51583   125.138477    41.984823     0.820384     -1.65762  8323.788086  7876.928223   244.694870     0.000000     0.000000            1            2            1         7471     0.804911 2.397695e+05     0.105637            7 
000020@J287/extract/011372543154800969078_Titan_Andrey_S319_G13_V1-1_118-22_005_ali_DW_particles.mrcs J1/imported/011372543154800969078_Titan_Andrey_S319_G13_V1-1_118-22_005_ali_DW.mrc  2581.000000  1361.000000   -146.14448    44.227725     -7.27336     0.820384     -0.00562  8317.547852  7870.688477   244.694870     0.000000     0.000000            1            1            1         7471     0.828193 2.394292e+05     0.228871           40 
000029@J287/extract/011372543154800969078_Titan_Andrey_S319_G13_V1-1_118-22_005_ali_DW_particles.mrcs J1/imported/011372543154800969078_Titan_Andrey_S319_G13_V1-1_118-22_005_ali_DW.mrc  5142.000000  2257.000000   -175.34638    97.462749   104.001711     0.820384     -0.00562  8362.275391  7915.415527   244.694870     0.000000     0.000000            1            2            1         7471     0.809012 2.403969e+05     0.216946          102 
000030@J287/extract/011372543154800969078_Titan_Andrey_S319_G13_V1-1_118-22_005_ali_DW_particles.mrcs J1/imported/011372543154800969078_Titan_Andrey_S319_G13_V1-1_118-22_005_ali_DW.mrc  3946.000000  1302.000000   -161.37636   135.691588   124.278553     3.298384     4.124384  8323.469727  7876.609863   244.694870     0.000000     0.000000            1            1            1         7471     0.811851 2.396747e+05     0.368104           17 
000031@J287/extract/011372543154800969078_Titan_Andrey_S319_G13_V1-1_118-22_005_ali_DW_particles.mrcs J1/imported/011372543154800969078_Titan_Andrey_S319_G13_V1-1_118-22_005_ali_DW.mrc  2798.000000  1222.000000    38.548523   103.981130    -84.73254     -0.00562     0.820384  8321.334961  7874.475586   244.694870     0.000000     0.000000            1            2            1         7471     0.804652 2.397587e+05     0.098992           12 
000032@J287/extract/011372543154800969078_Titan_Andrey_S319_G13_V1-1_118-22_005_ali_DW_particles.mrcs J1/imported/011372543154800969078_Titan_Andrey_S319_G13_V1-1_118-22_005_ali_DW.mrc  5562.000000  1060.000000   111.480323    86.091549   -123.81993     1.646384     -0.83162  8412.295898  7965.436035   244.694870     0.000000     0.000000            1            1            1         7471     0.806736 2.398594e+05     0.168641           62 
000001@J287/extract/011372792675903527830_Titan_Andrey_S319_G13_V1-1_94-22_002_ali_DW_particles.mrcs J1/imported/011372792675903527830_Titan_Andrey_S319_G13_V1-1_94-22_002_ali_DW.mrc  1625.000000   704.000000    -12.14584    72.690715    83.217349     3.298384     -3.30962 11931.601562 11009.533203    -28.56423     0.000000     0.000000            1            1            1         7472     0.815071 2.386480e+05     0.066359          139 
000004@J287/extract/011372792675903527830_Titan_Andrey_S319_G13_V1-1_94-22_002_ali_DW_particles.mrcs J1/imported/011372792675903527830_Titan_Andrey_S319_G13_V1-1_94-22_002_ali_DW.mrc  1568.000000  2041.000000    -12.13550    70.158311     -8.66095     0.820384     -0.00562 11794.689453 10872.621094    -28.56423     0.000000     0.000000            1            2            1         7472     0.806533 2.387949e+05     0.293687           40 
000005@J287/extract/011372792675903527830_Titan_Andrey_S319_G13_V1-1_94-22_002_ali_DW_particles.mrcs J1/imported/011372792675903527830_Titan_Andrey_S319_G13_V1-1_94-22_002_ali_DW.mrc  1682.000000  1399.000000     4.653623    82.537251    25.373289     -0.83162     -0.83162 11836.486328 10914.417969    -28.56423     0.000000     0.000000            1            1            1         7472     0.801541 2.393686e+05     0.113154           76 
000009@J287/extract/011372792675903527830_Titan_Andrey_S319_G13_V1-1_94-22_002_ali_DW_particles.mrcs J1/imported/011372792675903527830_Titan_Andrey_S319_G13_V1-1_94-22_002_ali_DW.mrc  4921.000000  3379.000000   133.686537   148.298558     -7.12228     -6.61362     -9.09162 11884.388672 10962.320312    -28.56423     0.000000     0.000000            1            2            1         7472     0.798209 2.392020e+05     0.097209          108 
000019@J287/extract/011372792675903527830_Titan_Andrey_S319_G13_V1-1_94-22_002_ali_DW_particles.mrcs J1/imported/011372792675903527830_Titan_Andrey_S319_G13_V1-1_94-22_002_ali_DW.mrc  2227.000000  1797.000000   135.777604   116.629302   -157.69990     -1.65762     3.298384 11792.739258 10870.670898    -28.56423     0.000000     0.000000            1            1            1         7472     0.816715 2.392197e+05     0.132641           63 
000020@J287/extract/011372792675903527830_Titan_Andrey_S319_G13_V1-1_94-22_002_ali_DW_particles.mrcs J1/imported/011372792675903527830_Titan_Andrey_S319_G13_V1-1_94-22_002_ali_DW.mrc  1471.000000   489.000000    -45.69491    40.928144    -39.47672     1.646384     -0.00562 11971.526367 11049.458008    -28.56423     0.000000     0.000000            1            2            1         7472     0.816336 2.391058e+05     0.082703           61 
000030@J287/extract/011372792675903527830_Titan_Andrey_S319_G13_V1-1_94-22_002_ali_DW_particles.mrcs J1/imported/011372792675903527830_Titan_Andrey_S319_G13_V1-1_94-22_002_ali_DW.mrc  4346.000000   748.000000    -91.01112     4.257348    -99.36123     -5.78762     4.124384 11946.396484 11024.328125    -28.56423     0.000000     0.000000            1            1            1         7472     0.812474 2.390057e+05     0.439388           52 
000033@J287/extract/011372792675903527830_Titan_Andrey_S319_G13_V1-1_94-22_002_ali_DW_particles.mrcs J1/imported/011372792675903527830_Titan_Andrey_S319_G13_V1-1_94-22_002_ali_DW.mrc  5014.000000  2677.000000    -17.55652   142.133809   135.469122     -0.00562     4.124384 11841.203125 10919.134766    -28.56423     0.000000     0.000000            1            2            1         7472     0.809008 2.389469e+05     0.088853          199 
000043@J287/extract/011372792675903527830_Titan_Andrey_S319_G13_V1-1_94-22_002_ali_DW_particles.mrcs J1/imported/011372792675903527830_Titan_Andrey_S319_G13_V1-1_94-22_002_ali_DW.mrc   409.000000  2195.000000   166.339574    79.510896     -6.32634     3.298384     2.472384 11829.425781 10907.357422    -28.56423     0.000000     0.000000            1            1            1         7472     0.828909 2.386744e+05     0.139688           37 
000046@J287/extract/011372792675903527830_Titan_Andrey_S319_G13_V1-1_94-22_002_ali_DW_particles.mrcs J1/imported/011372792675903527830_Titan_Andrey_S319_G13_V1-1_94-22_002_ali_DW.mrc  4342.000000  3018.000000     -6.50757    56.688032    -74.20717    11.558384     1.646384 11821.742188 10899.673828    -28.56423     0.000000     0.000000            1            2            1         7472     0.792561 2.391438e+05     0.071209           38 
000058@J287/extract/011372792675903527830_Titan_Andrey_S319_G13_V1-1_94-22_002_ali_DW_particles.mrcs J1/imported/011372792675903527830_Titan_Andrey_S319_G13_V1-1_94-22_002_ali_DW.mrc  1629.000000   330.000000   -103.58010    87.380059   -127.45855     0.820384     -4.96162 11991.669922 11069.601562    -28.56423     0.000000     0.000000            1            1            1         7472     0.804706 2.390452e+05     0.111809          118 
000060@J287/extract/011372792675903527830_Titan_Andrey_S319_G13_V1-1_94-22_002_ali_DW_particles.mrcs J1/imported/011372792675903527830_Titan_Andrey_S319_G13_V1-1_94-22_002_ali_DW.mrc   430.000000  3692.000000    56.589470    45.522655   108.892316     3.298384     -4.13562 11919.398438 10997.330078    -28.56423     0.000000     0.000000            1            2            1         7472     0.817384 2.388442e+05     0.069141           39 
000061@J287/extract/011372792675903527830_Titan_Andrey_S319_G13_V1-1_94-22_002_ali_DW_particles.mrcs J1/imported/011372792675903527830_Titan_Andrey_S319_G13_V1-1_94-22_002_ali_DW.mrc  1731.000000  3694.000000    87.553987    85.273564    -97.51113     4.950384     -5.78762 11885.399414 10963.331055    -28.56423     0.000000     0.000000            1            1            1         7472     0.809057 2.389635e+05     0.033674          224 
000002@J287/extract/011374646445116494252_Titan_Andrey_S319_G13_V1-1_3nd_326-13_004_ali_DW_particles.mrcs J1/imported/011374646445116494252_Titan_Andrey_S319_G13_V1-1_3nd_326-13_004_ali_DW.mrc   736.000000  1149.000000   146.965430    36.428036    22.416932     -3.30962     -4.96162  7395.168457  7039.230957   266.299652     0.000000     0.000000            1            2            1         7473     0.774015 2.356174e+05     0.035707          237 
000009@J287/extract/011374646445116494252_Titan_Andrey_S319_G13_V1-1_3nd_326-13_004_ali_DW_particles.mrcs J1/imported/011374646445116494252_Titan_Andrey_S319_G13_V1-1_3nd_326-13_004_ali_DW.mrc  1756.000000  2109.000000    -63.34924   121.793296    -65.66341     -0.83162     -1.65762  7381.649414  7025.711914   266.299652     0.000000     0.000000            1            1            1         7473     0.766519 2.357034e+05     0.109517          284 
000011@J287/extract/011374646445116494252_Titan_Andrey_S319_G13_V1-1_3nd_326-13_004_ali_DW_particles.mrcs J1/imported/011374646445116494252_Titan_Andrey_S319_G13_V1-1_3nd_326-13_004_ali_DW.mrc  1833.000000  3839.000000   179.034848    85.492429    74.093056     -0.00562     0.820384  7754.841309  7398.903809   266.299652     0.000000     0.000000            1            2            1         7473     0.766193 2.357757e+05     0.037663          109 
000013@J287/extract/011374646445116494252_Titan_Andrey_S319_G13_V1-1_3nd_326-13_004_ali_DW_particles.mrcs J1/imported/011374646445116494252_Titan_Andrey_S319_G13_V1-1_3nd_326-13_004_ali_DW.mrc  2311.000000  3264.000000   -172.59566   123.310085    -64.81371     -0.83162     0.820384  7573.567871  7217.630371   266.299652     0.000000     0.000000            1            1            1         7473     0.767641 2.357055e+05     0.042888           99 
000021@J287/extract/011374646445116494252_Titan_Andrey_S319_G13_V1-1_3nd_326-13_004_ali_DW_particles.mrcs J1/imported/011374646445116494252_Titan_Andrey_S319_G13_V1-1_3nd_326-13_004_ali_DW.mrc  4520.000000   226.000000   -100.41120   137.967431    87.703650     -0.83162     -0.83162  7216.706055  6860.768555   266.299652     0.000000     0.000000            1            2            1         7473     0.770014 2.354167e+05     0.151959          586 
000022@J287/extract/011374646445116494252_Titan_Andrey_S319_G13_V1-1_3nd_326-13_004_ali_DW_particles.mrcs J1/imported/011374646445116494252_Titan_Andrey_S319_G13_V1-1_3nd_326-13_004_ali_DW.mrc  4545.000000  1183.000000   135.543253   155.802651     -6.79032     -0.83162     5.776384  7264.699219  6908.761719   266.299652     0.000000     0.000000            1            1            1         7473     0.768479 2.354354e+05     0.135077          116 
000033@J287/extract/011374646445116494252_Titan_Andrey_S319_G13_V1-1_3nd_326-13_004_ali_DW_particles.mrcs J1/imported/011374646445116494252_Titan_Andrey_S319_G13_V1-1_3nd_326-13_004_ali_DW.mrc  4280.000000  1873.000000    88.294611   125.733123    35.824856     -3.30962     -1.65762  7333.690918  6977.753418   266.299652     0.000000     0.000000            1            2            1         7473     0.771039 2.356318e+05     0.024419          456 
000034@J287/extract/011374646445116494252_Titan_Andrey_S319_G13_V1-1_3nd_326-13_004_ali_DW_particles.mrcs J1/imported/011374646445116494252_Titan_Andrey_S319_G13_V1-1_3nd_326-13_004_ali_DW.mrc  3950.000000  2047.000000    -52.01350   138.703868   119.831616     1.646384    -10.74362  7364.533691  7008.596191   266.299652     0.000000     0.000000            1            1            1         7473     0.766765 2.356673e+05     0.122827          217 
000004@J287/extract/011374772014876955653_Titan_Andrey_S319_G13_V1-1_2nd_140-32_002_ali_DW_particles.mrcs J1/imported/011374772014876955653_Titan_Andrey_S319_G13_V1-1_2nd_140-32_002_ali_DW.mrc  4442.000000  1535.000000    14.704485   132.708834   -163.76699     1.646384     -0.00562  8813.565430  7991.600586    -28.80840     0.000000     0.000000            1            2            1         7474     0.820361 2.403954e+05     0.132350           91 
000006@J287/extract/011374772014876955653_Titan_Andrey_S319_G13_V1-1_2nd_140-32_002_ali_DW_particles.mrcs J1/imported/011374772014876955653_Titan_Andrey_S319_G13_V1-1_2nd_140-32_002_ali_DW.mrc  3041.000000   730.000000    61.019704    25.500993    81.580888     1.646384     -0.00562  8774.122070  7952.157227    -28.80840     0.000000     0.000000            1            1            1         7474     0.815077 2.402072e+05     0.177757           31 
000014@J287/extract/011374772014876955653_Titan_Andrey_S319_G13_V1-1_2nd_140-32_002_ali_DW_particles.mrcs J1/imported/011374772014876955653_Titan_Andrey_S319_G13_V1-1_2nd_140-32_002_ali_DW.mrc  1160.000000  2834.000000    96.035092    37.106011    -72.53887     0.820384     5.776384  8723.328125  7901.363281    -28.80840     0.000000     0.000000            1            2            1         7474     0.816317 2.403651e+05     0.331461            7 
000019@J287/extract/011374772014876955653_Titan_Andrey_S319_G13_V1-1_2nd_140-32_002_ali_DW_particles.mrcs J1/imported/011374772014876955653_Titan_Andrey_S319_G13_V1-1_2nd_140-32_002_ali_DW.mrc  1211.000000  2288.000000   -129.21406   111.429914    90.174900     3.298384     0.820384  8701.389648  7879.425293    -28.80840     0.000000     0.000000            1            1            1         7474     0.831487 2.401707e+05     0.150084           58 
000021@J287/extract/011374772014876955653_Titan_Andrey_S319_G13_V1-1_2nd_140-32_002_ali_DW_particles.mrcs J1/imported/011374772014876955653_Titan_Andrey_S319_G13_V1-1_2nd_140-32_002_ali_DW.mrc   605.000000  1167.000000   160.007698   152.586369    -30.19893     -0.83162     2.472384  8729.607422  7907.642090    -28.80840     0.000000     0.000000            1            2            1         7474     0.825084 2.403380e+05     0.144090           27 
000023@J287/extract/011374772014876955653_Titan_Andrey_S319_G13_V1-1_2nd_140-32_002_ali_DW_particles.mrcs J1/imported/011374772014876955653_Titan_Andrey_S319_G13_V1-1_2nd_140-32_002_ali_DW.mrc  3657.000000  3453.000000   160.655645    72.174467   -126.22759     3.298384     5.776384  8801.208008  7979.243164    -28.80840     0.000000     0.000000            1            1            1         7474     0.817626 2.401810e+05     0.233543            8 
000025@J287/extract/011374772014876955653_Titan_Andrey_S319_G13_V1-1_2nd_140-32_002_ali_DW_particles.mrcs J1/imported/011374772014876955653_Titan_Andrey_S319_G13_V1-1_2nd_140-32_002_ali_DW.mrc  4803.000000  2069.000000   122.773924    26.052930    15.819996     0.820384     0.820384  8833.993164  8012.028320    -28.80840     0.000000     0.000000            1            2            1         7474     0.808452 2.402471e+05     0.441364           20 
000057@J287/extract/011374772014876955653_Titan_Andrey_S319_G13_V1-1_2nd_140-32_002_ali_DW_particles.mrcs J1/imported/011374772014876955653_Titan_Andrey_S319_G13_V1-1_2nd_140-32_002_ali_DW.mrc  3201.000000   269.000000    -52.73444    71.075094    -65.47757     -0.83162     3.298384  8814.307617  7992.342285    -28.80840     0.000000     0.000000            1            1            1         7474     0.821149 2.405810e+05     0.176959           40 
000058@J287/extract/011374772014876955653_Titan_Andrey_S319_G13_V1-1_2nd_140-32_002_ali_DW_particles.mrcs J1/imported/011374772014876955653_Titan_Andrey_S319_G13_V1-1_2nd_140-32_002_ali_DW.mrc   496.000000  2021.000000    -97.33586    54.176540    16.685759     -0.83162     -4.96162  8693.099609  7871.135254    -28.80840     0.000000     0.000000            1            2            1         7474     0.826357 2.402321e+05     0.259885           19 
000059@J287/extract/011374772014876955653_Titan_Andrey_S319_G13_V1-1_2nd_140-32_002_ali_DW_particles.mrcs J1/imported/011374772014876955653_Titan_Andrey_S319_G13_V1-1_2nd_140-32_002_ali_DW.mrc  2368.000000   507.000000    97.215057    74.182734   -136.85763     -0.83162     2.472384  8759.921875  7937.957031    -28.80840     0.000000     0.000000            1            1            1         7474     0.823797 2.404580e+05     0.294033           45 
000060@J287/extract/011374772014876955653_Titan_Andrey_S319_G13_V1-1_2nd_140-32_002_ali_DW_particles.mrcs J1/imported/011374772014876955653_Titan_Andrey_S319_G13_V1-1_2nd_140-32_002_ali_DW.mrc  3078.000000  3762.000000   -107.84745   133.115573    78.482275     -1.65762     1.646384  8787.272461  7965.307129    -28.80840     0.000000     0.000000            1            2            1         7474     0.817019 2.403662e+05     0.170221           19 
000009@J287/extract/011374952780286166728_Titan_Andrey_S319_G13_V1-1_3nd_335-18_002_ali_DW_particles.mrcs J1/imported/011374952780286166728_Titan_Andrey_S319_G13_V1-1_3nd_335-18_002_ali_DW.mrc  5385.000000  2953.000000    46.980333   101.449431    -71.50966     3.298384     -0.00562  5744.231934  4923.857910    -30.92139     0.000000     0.000000            1            1            1         7475     0.782704 2.367117e+05     0.060530           48 
000001@J287/extract/011378948962609953152_Titan_Andrey_S319_G13_V1-1_2nd_134-17_000_ali_DW_particles.mrcs J1/imported/011378948962609953152_Titan_Andrey_S319_G13_V1-1_2nd_134-17_000_ali_DW.mrc  2079.000000   434.000000    -88.86836    22.049991    19.100189     -0.00562     4.124384  8748.836914  8627.311523     -2.90615     0.000000     0.000000            1            2            1         7476     0.804830 2.393361e+05     0.297303           40 
000019@J287/extract/011378948962609953152_Titan_Andrey_S319_G13_V1-1_2nd_134-17_000_ali_DW_particles.mrcs J1/imported/011378948962609953152_Titan_Andrey_S319_G13_V1-1_2nd_134-17_000_ali_DW.mrc  5136.000000  2926.000000   -161.25560    85.536241    90.653963     0.820384     0.820384  8688.684570  8567.159180     -2.90615     0.000000     0.000000            1            1            1         7476     0.813006 2.395824e+05     0.276271           68 
000021@J287/extract/011378948962609953152_Titan_Andrey_S319_G13_V1-1_2nd_134-17_000_ali_DW_particles.mrcs J1/imported/011378948962609953152_Titan_Andrey_S319_G13_V1-1_2nd_134-17_000_ali_DW.mrc  2622.000000   527.000000   -135.94610    88.131254    35.930175     -6.61362     4.950384  8728.685547  8607.160156     -2.90615     0.000000     0.000000            1            2            1         7476     0.800824 2.393769e+05     0.189984           87 
000027@J287/extract/011378948962609953152_Titan_Andrey_S319_G13_V1-1_2nd_134-17_000_ali_DW_particles.mrcs J1/imported/011378948962609953152_Titan_Andrey_S319_G13_V1-1_2nd_134-17_000_ali_DW.mrc  1069.000000  2851.000000     -9.35538    75.195981    -49.85893     -0.00562     -0.00562  8689.939453  8568.414062     -2.90615     0.000000     0.000000            1            1            1         7476     0.802529 2.393382e+05     0.206006           12 
000029@J287/extract/011378948962609953152_Titan_Andrey_S319_G13_V1-1_2nd_134-17_000_ali_DW_particles.mrcs J1/imported/011378948962609953152_Titan_Andrey_S319_G13_V1-1_2nd_134-17_000_ali_DW.mrc  3136.000000  2394.000000   -154.19238    81.980158    24.920335     1.646384     -2.48362  8645.453125  8523.927734     -2.90615     0.000000     0.000000            1            2            1         7476     0.798260 2.393124e+05     0.159213           20 
000031@J287/extract/011378948962609953152_Titan_Andrey_S319_G13_V1-1_2nd_134-17_000_ali_DW_particles.mrcs J1/imported/011378948962609953152_Titan_Andrey_S319_G13_V1-1_2nd_134-17_000_ali_DW.mrc  4516.000000  1643.000000   137.840336    34.978816   -151.72892     0.820384     1.646384  8666.271484  8544.746094     -2.90615     0.000000     0.000000            1            1            1         7476     0.799234 2.391984e+05     0.186486            8 
000038@J287/extract/011378948962609953152_Titan_Andrey_S319_G13_V1-1_2nd_134-17_000_ali_DW_particles.mrcs J1/imported/011378948962609953152_Titan_Andrey_S319_G13_V1-1_2nd_134-17_000_ali_DW.mrc   798.000000   559.000000   -173.92061    81.898224   -173.52124     -0.00562     -0.83162  8822.441406  8700.916016     -2.90615     0.000000     0.000000            1            2            1         7476     0.809875 2.395094e+05     0.163704           95 
000040@J287/extract/011378948962609953152_Titan_Andrey_S319_G13_V1-1_2nd_134-17_000_ali_DW_particles.mrcs J1/imported/011378948962609953152_Titan_Andrey_S319_G13_V1-1_2nd_134-17_000_ali_DW.mrc  1498.000000  2943.000000    -10.88480   112.929620   152.608351     -1.65762     0.820384  8674.904297  8553.378906     -2.90615     0.000000     0.000000            1            1            1         7476     0.810156 2.393694e+05     0.166422           32 
000043@J287/extract/011378948962609953152_Titan_Andrey_S319_G13_V1-1_2nd_134-17_000_ali_DW_particles.mrcs J1/imported/011378948962609953152_Titan_Andrey_S319_G13_V1-1_2nd_134-17_000_ali_DW.mrc  3176.000000  1227.000000   139.774465   100.111188   -116.56801     -2.48362     -5.78762  8676.208984  8554.683594     -2.90615     0.000000     0.000000            1            2            1         7476     0.801393 2.392748e+05     0.307651           34 
000046@J287/extract/011378948962609953152_Titan_Andrey_S319_G13_V1-1_2nd_134-17_000_ali_DW_particles.mrcs J1/imported/011378948962609953152_Titan_Andrey_S319_G13_V1-1_2nd_134-17_000_ali_DW.mrc   242.000000  3778.000000   160.778182    34.789675    78.358843     4.124384     0.820384  8793.570312  8672.044922     -2.90615     0.000000     0.000000            1            1            1         7476     0.802600 2.394274e+05     0.161435           31 
000049@J287/extract/011378948962609953152_Titan_Andrey_S319_G13_V1-1_2nd_134-17_000_ali_DW_particles.mrcs J1/imported/011378948962609953152_Titan_Andrey_S319_G13_V1-1_2nd_134-17_000_ali_DW.mrc  3617.000000   389.000000   -168.41561   121.888537   -102.39099     5.776384     3.298384  8754.629883  8633.104492     -2.90615     0.000000     0.000000            1            2            1         7476     0.811187 2.395491e+05     0.443593            9 
000053@J287/extract/011378948962609953152_Titan_Andrey_S319_G13_V1-1_2nd_134-17_000_ali_DW_particles.mrcs J1/imported/011378948962609953152_Titan_Andrey_S319_G13_V1-1_2nd_134-17_000_ali_DW.mrc  2229.000000  2935.000000    12.766494    30.470082   -165.55292     -1.65762     1.646384  8659.113281  8537.587891     -2.90615     0.000000     0.000000            1            1            1         7476     0.807781 2.395923e+05     0.219457           32 
000057@J287/extract/011378948962609953152_Titan_Andrey_S319_G13_V1-1_2nd_134-17_000_ali_DW_particles.mrcs J1/imported/011378948962609953152_Titan_Andrey_S319_G13_V1-1_2nd_134-17_000_ali_DW.mrc   439.000000  3277.000000   164.502326    42.540491     6.942798     -1.65762     -0.00562  8743.823242  8622.297852     -2.90615     0.000000     0.000000            1            2            1         7476     0.817857 2.394565e+05     0.278101           69 
000059@J287/extract/011378948962609953152_Titan_Andrey_S319_G13_V1-1_2nd_134-17_000_ali_DW_particles.mrcs J1/imported/011378948962609953152_Titan_Andrey_S319_G13_V1-1_2nd_134-17_000_ali_DW.mrc  3327.000000   830.000000   168.444407    34.755698    14.405294     -0.00562     1.646384  8706.471680  8584.946289     -2.90615     0.000000     0.000000            1            1            1         7476     0.810279 2.395725e+05     0.104323           71 
000002@J287/extract/011380195409988529812_Titan_Andrey_S319_G13_V1-1_3nd_274-19_008_ali_DW_particles.mrcs J1/imported/011380195409988529812_Titan_Andrey_S319_G13_V1-1_3nd_274-19_008_ali_DW.mrc  3906.000000   653.000000   163.809564   130.927087    46.302612     0.820384     -0.00562 10043.678711  9452.302734     -9.40419     0.000000     0.000000            1            2            1         7477     0.794253 2.392188e+05     0.170768           22 
000004@J287/extract/011380195409988529812_Titan_Andrey_S319_G13_V1-1_3nd_274-19_008_ali_DW_particles.mrcs J1/imported/011380195409988529812_Titan_Andrey_S319_G13_V1-1_3nd_274-19_008_ali_DW.mrc  1254.000000  3634.000000   135.522484    96.531913    48.476164     -2.48362     0.820384 10118.740234  9527.364258     -9.40419     0.000000     0.000000            1            1            1         7477     0.814459 2.392582e+05     0.133528           76 
000015@J287/extract/011380195409988529812_Titan_Andrey_S319_G13_V1-1_3nd_274-19_008_ali_DW_particles.mrcs J1/imported/011380195409988529812_Titan_Andrey_S319_G13_V1-1_3nd_274-19_008_ali_DW.mrc  1506.000000  1658.000000     -7.86893    49.103412   163.872836     -0.00562     0.820384 10030.808594  9439.432617     -9.40419     0.000000     0.000000            1            2            1         7477     0.828353 2.391880e+05     0.224606            7 
000017@J287/extract/011380195409988529812_Titan_Andrey_S319_G13_V1-1_3nd_274-19_008_ali_DW_particles.mrcs J1/imported/011380195409988529812_Titan_Andrey_S319_G13_V1-1_3nd_274-19_008_ali_DW.mrc   698.000000   784.000000    -12.28417   109.110375   -132.40994     -0.00562     0.820384 10022.985352  9431.609375     -9.40419     0.000000     0.000000            1            1            1         7477     0.820746 2.393933e+05     0.131919          128 
000021@J287/extract/011380195409988529812_Titan_Andrey_S319_G13_V1-1_3nd_274-19_008_ali_DW_particles.mrcs J1/imported/011380195409988529812_Titan_Andrey_S319_G13_V1-1_3nd_274-19_008_ali_DW.mrc  5342.000000  1181.000000    55.040284   143.350385    -27.82318     -0.00562     -0.00562 10076.739258  9485.363281     -9.40419     0.000000     0.000000            1            2            1         7477     0.779831 2.396790e+05     0.046684           54 
000023@J287/extract/011380195409988529812_Titan_Andrey_S319_G13_V1-1_3nd_274-19_008_ali_DW_particles.mrcs J1/imported/011380195409988529812_Titan_Andrey_S319_G13_V1-1_3nd_274-19_008_ali_DW.mrc  1788.000000  2000.000000   125.129387    58.088839    -50.66659     -0.00562     -3.30962 10029.318359  9437.942383     -9.40419     0.000000     0.000000            1            1            1         7477     0.818130 2.392798e+05     0.159512           34 
000003@J287/extract/011380441391401341642_Titan_Andrey_S319_G13_V1-1_2nd_158-19_003_ali_DW_particles.mrcs J1/imported/011380441391401341642_Titan_Andrey_S319_G13_V1-1_2nd_158-19_003_ali_DW.mrc  3415.000000  2884.000000   -149.99142   154.143691    -24.49909     3.298384     0.820384  8961.415039  8606.837891    -39.08154     0.000000     0.000000            1            1            1         7478     0.800830 2.385608e+05     0.174590           32 
000004@J287/extract/011380441391401341642_Titan_Andrey_S319_G13_V1-1_2nd_158-19_003_ali_DW_particles.mrcs J1/imported/011380441391401341642_Titan_Andrey_S319_G13_V1-1_2nd_158-19_003_ali_DW.mrc  1562.000000   230.000000   173.450612   107.293102   167.939127     -0.00562     -0.83162  8943.798828  8589.221680    -39.08154     0.000000     0.000000            1            2            1         7478     0.802147 2.384299e+05     0.241460           33 
000006@J287/extract/011380441391401341642_Titan_Andrey_S319_G13_V1-1_2nd_158-19_003_ali_DW_particles.mrcs J1/imported/011380441391401341642_Titan_Andrey_S319_G13_V1-1_2nd_158-19_003_ali_DW.mrc  3069.000000   499.000000   -154.54877   127.841894   -140.17924     -0.83162     -0.00562  8939.549805  8584.972656    -39.08154     0.000000     0.000000            1            1            1         7478     0.798627 2.383804e+05     0.308916           32 
000009@J287/extract/011380441391401341642_Titan_Andrey_S319_G13_V1-1_2nd_158-19_003_ali_DW_particles.mrcs J1/imported/011380441391401341642_Titan_Andrey_S319_G13_V1-1_2nd_158-19_003_ali_DW.mrc  2211.000000  1025.000000    65.517184    45.396828    -71.00629     0.820384     1.646384  8915.115234  8560.538086    -39.08154     0.000000     0.000000            1            2            1         7478     0.803507 2.386550e+05     0.115234          104 
000013@J287/extract/011380441391401341642_Titan_Andrey_S319_G13_V1-1_2nd_158-19_003_ali_DW_particles.mrcs J1/imported/011380441391401341642_Titan_Andrey_S319_G13_V1-1_2nd_158-19_003_ali_DW.mrc  5542.000000  3121.000000   173.439401   102.331172   166.061258     -0.00562     -0.00562  9111.274414  8756.697266    -39.08154     0.000000     0.000000            1            1            1         7478     0.808285 2.385225e+05     0.137609           20 
000018@J287/extract/011380441391401341642_Titan_Andrey_S319_G13_V1-1_2nd_158-19_003_ali_DW_particles.mrcs J1/imported/011380441391401341642_Titan_Andrey_S319_G13_V1-1_2nd_158-19_003_ali_DW.mrc   289.000000  2721.000000   127.128333    99.048648   153.569278     -0.00562     -0.83162  8915.624023  8561.046875    -39.08154     0.000000     0.000000            1            2            1         7478     0.805630 2.386711e+05     0.088656           27 
000027@J287/extract/011380441391401341642_Titan_Andrey_S319_G13_V1-1_2nd_158-19_003_ali_DW_particles.mrcs J1/imported/011380441391401341642_Titan_Andrey_S319_G13_V1-1_2nd_158-19_003_ali_DW.mrc  2781.000000  2121.000000   -169.81307   123.316301   -152.99251     -1.65762     -0.83162  8913.958008  8559.380859    -39.08154     0.000000     0.000000            1            1            1         7478     0.809390 2.384889e+05     0.106963           24 
000041@J287/extract/011380441391401341642_Titan_Andrey_S319_G13_V1-1_2nd_158-19_003_ali_DW_particles.mrcs J1/imported/011380441391401341642_Titan_Andrey_S319_G13_V1-1_2nd_158-19_003_ali_DW.mrc   998.000000   693.000000   166.359490    84.324732   -107.57914     2.472384     -4.13562  8940.568359  8585.991211    -39.08154     0.000000     0.000000            1            2            1         7478     0.806600 2.388121e+05     0.041057           41 
000042@J287/extract/011380441391401341642_Titan_Andrey_S319_G13_V1-1_2nd_158-19_003_ali_DW_particles.mrcs J1/imported/011380441391401341642_Titan_Andrey_S319_G13_V1-1_2nd_158-19_003_ali_DW.mrc  1251.000000  3800.000000    99.787006    61.222553    91.978513     -1.65762     -6.61362  8981.027344  8626.450195    -39.08154     0.000000     0.000000            1            1            1         7478     0.791291 2.388835e+05     0.173207           46 
000043@J287/extract/011380441391401341642_Titan_Andrey_S319_G13_V1-1_2nd_158-19_003_ali_DW_particles.mrcs J1/imported/011380441391401341642_Titan_Andrey_S319_G13_V1-1_2nd_158-19_003_ali_DW.mrc  5549.000000   458.000000   138.537781   113.942816    -64.00174     3.298384     -3.30962  9140.205078  8785.627930    -39.08154     0.000000     0.000000            1            2            1         7478     0.803733 2.385169e+05     0.238772           73 
000047@J287/extract/011380441391401341642_Titan_Andrey_S319_G13_V1-1_2nd_158-19_003_ali_DW_particles.mrcs J1/imported/011380441391401341642_Titan_Andrey_S319_G13_V1-1_2nd_158-19_003_ali_DW.mrc  2731.000000  3522.000000   -142.00703   126.433056    30.238005     2.472384     -2.48362  8992.999023  8638.421875    -39.08154     0.000000     0.000000            1            1            1         7478     0.807906 2.386873e+05     0.174982           36 
000052@J287/extract/011380441391401341642_Titan_Andrey_S319_G13_V1-1_2nd_158-19_003_ali_DW_particles.mrcs J1/imported/011380441391401341642_Titan_Andrey_S319_G13_V1-1_2nd_158-19_003_ali_DW.mrc  3911.000000  3870.000000    95.694815    67.895782   123.806600     -0.83162     -0.83162  9088.260742  8733.683594    -39.08154     0.000000     0.000000            1            2            1         7478     0.789404 2.386042e+05     0.124816           96 
000003@J287/extract/011381086491970242528_Titan_Andrey_S319_G13_V1-1_2nd_140-15_008_ali_DW_particles.mrcs J1/imported/011381086491970242528_Titan_Andrey_S319_G13_V1-1_2nd_140-15_008_ali_DW.mrc  2743.000000   202.000000    -41.38854    60.681905   170.843679     8.254384     -6.61362  9704.977539  9134.032227     -7.82913     0.000000     0.000000            1            2            1         7479     0.822340 2.405719e+05     0.255776           31 
000010@J287/extract/011381086491970242528_Titan_Andrey_S319_G13_V1-1_2nd_140-15_008_ali_DW_particles.mrcs J1/imported/011381086491970242528_Titan_Andrey_S319_G13_V1-1_2nd_140-15_008_ali_DW.mrc  4845.000000  3867.000000    74.920811    86.671224    -15.04685     1.646384     1.646384  9942.511719  9371.566406     -7.82913     0.000000     0.000000            1            1            1         7479     0.812588 2.404635e+05     0.160977           47 
000022@J287/extract/011381086491970242528_Titan_Andrey_S319_G13_V1-1_2nd_140-15_008_ali_DW_particles.mrcs J1/imported/011381086491970242528_Titan_Andrey_S319_G13_V1-1_2nd_140-15_008_ali_DW.mrc  4159.000000  3631.000000    34.305058   102.797403   -114.79231     -3.30962     0.820384  9781.440430  9210.495117     -7.82913     0.000000     0.000000            1            2            1         7479     0.809530 2.405849e+05     0.336815          114 
000023@J287/extract/011381086491970242528_Titan_Andrey_S319_G13_V1-1_2nd_140-15_008_ali_DW_particles.mrcs J1/imported/011381086491970242528_Titan_Andrey_S319_G13_V1-1_2nd_140-15_008_ali_DW.mrc  4348.000000   825.000000   140.679581    56.494948    37.273229     4.950384    14.862384  9790.988281  9220.042969     -7.82913     0.000000     0.000000            1            1            1         7479     0.808760 2.401671e+05     0.095628           71 
000024@J287/extract/011381086491970242528_Titan_Andrey_S319_G13_V1-1_2nd_140-15_008_ali_DW_particles.mrcs J1/imported/011381086491970242528_Titan_Andrey_S319_G13_V1-1_2nd_140-15_008_ali_DW.mrc   499.000000  2445.000000    21.818464   131.092941   104.494455     0.820384     -5.78762  9552.713867  8981.768555     -7.82913     0.000000     0.000000            1            2            1         7479     0.818588 2.405435e+05     0.135022           14 
000029@J287/extract/011381086491970242528_Titan_Andrey_S319_G13_V1-1_2nd_140-15_008_ali_DW_particles.mrcs J1/imported/011381086491970242528_Titan_Andrey_S319_G13_V1-1_2nd_140-15_008_ali_DW.mrc  2604.000000  3038.000000   138.304400    94.099966    39.065855     -4.13562     9.906384  9666.349609  9095.404297     -7.82913     0.000000     0.000000            1            1            1         7479     0.818537 2.402242e+05     0.239462           62 
000036@J287/extract/011381086491970242528_Titan_Andrey_S319_G13_V1-1_2nd_140-15_008_ali_DW_particles.mrcs J1/imported/011381086491970242528_Titan_Andrey_S319_G13_V1-1_2nd_140-15_008_ali_DW.mrc  1234.000000  3588.000000    -97.26026    51.180290   131.014906     -0.00562     -3.30962  9657.842773  9086.897461     -7.82913     0.000000     0.000000            1            2            1         7479     0.818729 2.404828e+05     0.130133           10 
000040@J287/extract/011381086491970242528_Titan_Andrey_S319_G13_V1-1_2nd_140-15_008_ali_DW_particles.mrcs J1/imported/011381086491970242528_Titan_Andrey_S319_G13_V1-1_2nd_140-15_008_ali_DW.mrc   703.000000  3953.000000    -48.76270   138.744356    84.255764     -0.83162     -1.65762  9609.007812  9038.062500     -7.82913     0.000000     0.000000            1            1            1         7479     0.821176 2.404503e+05     0.382940           16 
000041@J287/extract/011381086491970242528_Titan_Andrey_S319_G13_V1-1_2nd_140-15_008_ali_DW_particles.mrcs J1/imported/011381086491970242528_Titan_Andrey_S319_G13_V1-1_2nd_140-15_008_ali_DW.mrc  1499.000000  2774.000000    17.762306   142.141701    -38.00951     -1.65762     0.820384  9594.870117  9023.924805     -7.82913     0.000000     0.000000            1            2            1         7479     0.816177 2.404143e+05     0.046202           26 
000043@J287/extract/011381086491970242528_Titan_Andrey_S319_G13_V1-1_2nd_140-15_008_ali_DW_particles.mrcs J1/imported/011381086491970242528_Titan_Andrey_S319_G13_V1-1_2nd_140-15_008_ali_DW.mrc  4295.000000  2319.000000    54.578587    39.286255   -140.37233     -0.00562     -0.83162  9740.707031  9169.761719     -7.82913     0.000000     0.000000            1            1            1         7479     0.819884 2.404851e+05     0.218867           29 
000047@J287/extract/011381086491970242528_Titan_Andrey_S319_G13_V1-1_2nd_140-15_008_ali_DW_particles.mrcs J1/imported/011381086491970242528_Titan_Andrey_S319_G13_V1-1_2nd_140-15_008_ali_DW.mrc  2178.000000  2228.000000    -85.72784    45.052684     -7.86798     4.950384     8.254384  9588.234375  9017.289062     -7.82913     0.000000     0.000000            1            2            1         7479     0.818716 2.402901e+05     0.165484           20 
000049@J287/extract/011381086491970242528_Titan_Andrey_S319_G13_V1-1_2nd_140-15_008_ali_DW_particles.mrcs J1/imported/011381086491970242528_Titan_Andrey_S319_G13_V1-1_2nd_140-15_008_ali_DW.mrc   197.000000  2167.000000   -179.55882    74.597769   -154.67944     -0.83162     -0.00562  9566.665039  8995.719727     -7.82913     0.000000     0.000000            1            1            1         7479     0.818454 2.403939e+05     0.144193           32 
000050@J287/extract/011381086491970242528_Titan_Andrey_S319_G13_V1-1_2nd_140-15_008_ali_DW_particles.mrcs J1/imported/011381086491970242528_Titan_Andrey_S319_G13_V1-1_2nd_140-15_008_ali_DW.mrc  1408.000000  3947.000000    58.286239   103.748044    -47.01249     -4.13562     0.820384  9721.149414  9150.204102     -7.82913     0.000000     0.000000            1            2            1         7479     0.816030 2.405715e+05     0.184152           24 
000051@J287/extract/011381086491970242528_Titan_Andrey_S319_G13_V1-1_2nd_140-15_008_ali_DW_particles.mrcs J1/imported/011381086491970242528_Titan_Andrey_S319_G13_V1-1_2nd_140-15_008_ali_DW.mrc  4848.000000  1274.000000    87.475160    80.460322     -9.37633     -3.30962     -8.26562  9780.445312  9209.500000     -7.82913     0.000000     0.000000            1            1            1         7479     0.817036 2.403938e+05     0.113375           49 
000056@J287/extract/011381086491970242528_Titan_Andrey_S319_G13_V1-1_2nd_140-15_008_ali_DW_particles.mrcs J1/imported/011381086491970242528_Titan_Andrey_S319_G13_V1-1_2nd_140-15_008_ali_DW.mrc   229.000000  3006.000000   145.324411   160.162038   -169.91664     -2.48362     -0.83162  9529.017578  8958.072266     -7.82913     0.000000     0.000000            1            2            1         7479     0.817998 2.404801e+05     0.145917           10 
000001@J287/extract/011381671746891222988_Titan_Andrey_S319_G13_V1-1_2nd_155-4_004_ali_DW_particles.mrcs J1/imported/011381671746891222988_Titan_Andrey_S319_G13_V1-1_2nd_155-4_004_ali_DW.mrc  1540.000000  1616.000000   158.085777   111.172506   100.699677     -0.00562     -0.00562  7632.478516  7353.935059    -83.43382     0.000000     0.000000            1            1            1         7480     0.800942 2.399777e+05     0.172754           13 
000003@J287/extract/011381671746891222988_Titan_Andrey_S319_G13_V1-1_2nd_155-4_004_ali_DW_particles.mrcs J1/imported/011381671746891222988_Titan_Andrey_S319_G13_V1-1_2nd_155-4_004_ali_DW.mrc  4269.000000  3642.000000    -54.22532    77.279263   -140.46714     -0.83162     2.472384  7825.287598  7546.744141    -83.43382     0.000000     0.000000            1            2            1         7480     0.802665 2.401238e+05     0.106218           87 
000004@J287/extract/011381671746891222988_Titan_Andrey_S319_G13_V1-1_2nd_155-4_004_ali_DW_particles.mrcs J1/imported/011381671746891222988_Titan_Andrey_S319_G13_V1-1_2nd_155-4_004_ali_DW.mrc  5128.000000   134.000000    66.903889   113.697106     -7.51771     9.906384     -0.83162  7759.583984  7481.040527    -83.43382     0.000000     0.000000            1            1            1         7480     0.816858 2.398352e+05     0.190565           32 
000006@J287/extract/011381671746891222988_Titan_Andrey_S319_G13_V1-1_2nd_155-4_004_ali_DW_particles.mrcs J1/imported/011381671746891222988_Titan_Andrey_S319_G13_V1-1_2nd_155-4_004_ali_DW.mrc  3391.000000  2163.000000   173.678595   155.526441   124.979345     0.820384     -2.48362  7647.353516  7368.810059    -83.43382     0.000000     0.000000            1            2            1         7480     0.804261 2.400744e+05     0.209785           29 
000007@J287/extract/011381671746891222988_Titan_Andrey_S319_G13_V1-1_2nd_155-4_004_ali_DW_particles.mrcs J1/imported/011381671746891222988_Titan_Andrey_S319_G13_V1-1_2nd_155-4_004_ali_DW.mrc  4441.000000  2716.000000   -132.02371    30.443491   -129.74875     -5.78762     -4.13562  7728.941406  7450.397949    -83.43382     0.000000     0.000000            1            1            1         7480     0.809335 2.401700e+05     0.135979           29 
000016@J287/extract/011381671746891222988_Titan_Andrey_S319_G13_V1-1_2nd_155-4_004_ali_DW_particles.mrcs J1/imported/011381671746891222988_Titan_Andrey_S319_G13_V1-1_2nd_155-4_004_ali_DW.mrc  1846.000000  3887.000000    -88.36831   103.261182    95.612535     2.472384     0.820384  7826.924316  7548.380859    -83.43382     0.000000     0.000000            1            2            1         7480     0.806465 2.401612e+05     0.037298           95 
000019@J287/extract/011381671746891222988_Titan_Andrey_S319_G13_V1-1_2nd_155-4_004_ali_DW_particles.mrcs J1/imported/011381671746891222988_Titan_Andrey_S319_G13_V1-1_2nd_155-4_004_ali_DW.mrc  4965.000000  3379.000000   -110.81191   100.465653   110.687996     2.472384     0.820384  7826.527344  7547.983887    -83.43382     0.000000     0.000000            1            1            1         7480     0.811034 2.397509e+05     0.037547           95 
000021@J287/extract/011381671746891222988_Titan_Andrey_S319_G13_V1-1_2nd_155-4_004_ali_DW_particles.mrcs J1/imported/011381671746891222988_Titan_Andrey_S319_G13_V1-1_2nd_155-4_004_ali_DW.mrc  1173.000000  2468.000000   -114.62031    30.671344    29.321136     -2.48362     -4.13562  7654.753906  7376.210449    -83.43382     0.000000     0.000000            1            2            1         7480     0.807634 2.399235e+05     0.233164           58 
000022@J287/extract/011381671746891222988_Titan_Andrey_S319_G13_V1-1_2nd_155-4_004_ali_DW_particles.mrcs J1/imported/011381671746891222988_Titan_Andrey_S319_G13_V1-1_2nd_155-4_004_ali_DW.mrc   331.000000  1726.000000   -108.73907    59.684975    14.931952     -0.00562     -1.65762  7573.389160  7294.845703    -83.43382     0.000000     0.000000            1            1            1         7480     0.790727 2.400222e+05     0.251463           20 
000024@J287/extract/011381671746891222988_Titan_Andrey_S319_G13_V1-1_2nd_155-4_004_ali_DW_particles.mrcs J1/imported/011381671746891222988_Titan_Andrey_S319_G13_V1-1_2nd_155-4_004_ali_DW.mrc  2717.000000  3607.000000   146.624123    82.054995    61.462734     -0.00562     -0.00562  7791.107910  7512.564453    -83.43382     0.000000     0.000000            1            2            1         7480     0.811882 2.399253e+05     0.270121           15 
000026@J287/extract/011381671746891222988_Titan_Andrey_S319_G13_V1-1_2nd_155-4_004_ali_DW_particles.mrcs J1/imported/011381671746891222988_Titan_Andrey_S319_G13_V1-1_2nd_155-4_004_ali_DW.mrc  1182.000000  1801.000000    98.406922    62.596174    75.094124    11.558384     -4.13562  7621.643555  7343.100098    -83.43382     0.000000     0.000000            1            1            1         7480     0.806003 2.399811e+05     0.102983           27 
000030@J287/extract/011381671746891222988_Titan_Andrey_S319_G13_V1-1_2nd_155-4_004_ali_DW_particles.mrcs J1/imported/011381671746891222988_Titan_Andrey_S319_G13_V1-1_2nd_155-4_004_ali_DW.mrc  3939.000000   178.000000   -111.43988    53.958187    -41.36540     -3.30962     1.646384  7697.902832  7419.359375    -83.43382     0.000000     0.000000            1            2            1         7480     0.800852 2.400456e+05     0.128027           24 
000032@J287/extract/011381671746891222988_Titan_Andrey_S319_G13_V1-1_2nd_155-4_004_ali_DW_particles.mrcs J1/imported/011381671746891222988_Titan_Andrey_S319_G13_V1-1_2nd_155-4_004_ali_DW.mrc   863.000000  2090.000000   155.161444    93.947467    91.340836     -0.00562     -5.78762  7613.733398  7335.189941    -83.43382     0.000000     0.000000            1            1            1         7480     0.807706 2.399963e+05     0.209377            6 
000036@J287/extract/011381671746891222988_Titan_Andrey_S319_G13_V1-1_2nd_155-4_004_ali_DW_particles.mrcs J1/imported/011381671746891222988_Titan_Andrey_S319_G13_V1-1_2nd_155-4_004_ali_DW.mrc   702.000000  1317.000000    58.151595    94.084264    42.966563     -0.00562     1.646384  7607.620605  7329.077148    -83.43382     0.000000     0.000000            1            2            1         7480     0.799073 2.402193e+05     0.077306           85 
000038@J287/extract/011381671746891222988_Titan_Andrey_S319_G13_V1-1_2nd_155-4_004_ali_DW_particles.mrcs J1/imported/011381671746891222988_Titan_Andrey_S319_G13_V1-1_2nd_155-4_004_ali_DW.mrc  5223.000000  2397.000000   117.141757    88.397568   118.017293     -0.83162     0.820384  7778.000000  7499.456543    -83.43382     0.000000     0.000000            1            1            1         7480     0.818848 2.401910e+05     0.152225           38 
000039@J287/extract/011381671746891222988_Titan_Andrey_S319_G13_V1-1_2nd_155-4_004_ali_DW_particles.mrcs J1/imported/011381671746891222988_Titan_Andrey_S319_G13_V1-1_2nd_155-4_004_ali_DW.mrc  2095.000000  3186.000000    14.461347    78.874281   -169.46620     -1.65762     -0.83162  7744.469727  7465.926270    -83.43382     0.000000     0.000000            1            2            1         7480     0.801815 2.399853e+05     0.095228           40 
000040@J287/extract/011381671746891222988_Titan_Andrey_S319_G13_V1-1_2nd_155-4_004_ali_DW_particles.mrcs J1/imported/011381671746891222988_Titan_Andrey_S319_G13_V1-1_2nd_155-4_004_ali_DW.mrc  4747.000000  1170.000000   -101.39043   141.067430    -81.13120     4.950384     2.472384  7706.606445  7428.062988    -83.43382     0.000000     0.000000            1            1            1         7480     0.798354 2.401977e+05     0.226508           30 
000002@J287/extract/011382603603117467573_Titan_Andrey_S319_G13_V1-1_128-12_004_ali_DW_particles.mrcs J1/imported/011382603603117467573_Titan_Andrey_S319_G13_V1-1_128-12_004_ali_DW.mrc  2525.000000  2278.000000     -9.67480    28.964664   -168.17415     0.820384     -0.00562  5548.711914  5241.691406   266.667786     0.000000     0.000000            1            2            1         7481     0.809723 2.386407e+05     0.235759           55 
000007@J287/extract/011382603603117467573_Titan_Andrey_S319_G13_V1-1_128-12_004_ali_DW_particles.mrcs J1/imported/011382603603117467573_Titan_Andrey_S319_G13_V1-1_128-12_004_ali_DW.mrc  2011.000000   307.000000   125.224327    63.531895   -105.08795     -0.83162     -7.43962  5645.609375  5338.588867   266.667786     0.000000     0.000000            1            1            1         7481     0.799586 2.389651e+05     0.097501           88 
000012@J287/extract/011382603603117467573_Titan_Andrey_S319_G13_V1-1_128-12_004_ali_DW_particles.mrcs J1/imported/011382603603117467573_Titan_Andrey_S319_G13_V1-1_128-12_004_ali_DW.mrc  3153.000000  3485.000000   162.320799   117.754967   -101.85139    10.732384     4.950384  5578.300781  5271.280273   266.667786     0.000000     0.000000            1            2            1         7481     0.817950 2.386299e+05     0.525052           47 
000013@J287/extract/011382603603117467573_Titan_Andrey_S319_G13_V1-1_128-12_004_ali_DW_particles.mrcs J1/imported/011382603603117467573_Titan_Andrey_S319_G13_V1-1_128-12_004_ali_DW.mrc  2182.000000  3251.000000    -12.61798    22.963106    -95.26394     4.124384     -0.83162  5557.124512  5250.104004   266.667786     0.000000     0.000000            1            1            1         7481     0.815888 2.388380e+05     0.122217           32 
000018@J287/extract/011382603603117467573_Titan_Andrey_S319_G13_V1-1_128-12_004_ali_DW_particles.mrcs J1/imported/011382603603117467573_Titan_Andrey_S319_G13_V1-1_128-12_004_ali_DW.mrc  4219.000000  3184.000000   171.986507    81.905698   -118.91769     3.298384     7.428384  5602.270508  5295.250000   266.667786     0.000000     0.000000            1            2            1         7481     0.809052 2.387271e+05     0.061684           73 
000019@J287/extract/011382603603117467573_Titan_Andrey_S319_G13_V1-1_128-12_004_ali_DW_particles.mrcs J1/imported/011382603603117467573_Titan_Andrey_S319_G13_V1-1_128-12_004_ali_DW.mrc  4437.000000   783.000000    -23.23487    59.454835   -125.13085     -0.83162     -0.00562  5672.750488  5365.729980   266.667786     0.000000     0.000000            1            1            1         7481     0.801823 2.386982e+05     0.317981           45 
000020@J287/extract/011382603603117467573_Titan_Andrey_S319_G13_V1-1_128-12_004_ali_DW_particles.mrcs J1/imported/011382603603117467573_Titan_Andrey_S319_G13_V1-1_128-12_004_ali_DW.mrc  3773.000000  2237.000000   -125.85225    32.039307    85.812650     -6.61362     0.820384  5582.767578  5275.747070   266.667786     0.000000     0.000000            1            2            1         7481     0.817092 2.386148e+05     0.269289           29 
000021@J287/extract/011382603603117467573_Titan_Andrey_S319_G13_V1-1_128-12_004_ali_DW_particles.mrcs J1/imported/011382603603117467573_Titan_Andrey_S319_G13_V1-1_128-12_004_ali_DW.mrc  5031.000000  3928.000000   -134.35460    72.384003    24.632233     0.820384     -1.65762  5637.308594  5330.288086   266.667786     0.000000     0.000000            1            1            1         7481     0.810376 2.389945e+05     0.096935           45 
000029@J287/extract/011382603603117467573_Titan_Andrey_S319_G13_V1-1_128-12_004_ali_DW_particles.mrcs J1/imported/011382603603117467573_Titan_Andrey_S319_G13_V1-1_128-12_004_ali_DW.mrc  4159.000000  2289.000000    -72.99792   109.729773    24.370013     4.950384     -7.43962  5596.938965  5289.918457   266.667786     0.000000     0.000000            1            2            1         7481     0.813742 2.387315e+05     0.104626           27 
000030@J287/extract/011382603603117467573_Titan_Andrey_S319_G13_V1-1_128-12_004_ali_DW_particles.mrcs J1/imported/011382603603117467573_Titan_Andrey_S319_G13_V1-1_128-12_004_ali_DW.mrc   643.000000  2586.000000   -134.88543   116.618376    -22.28774     -0.00562     4.124384  5574.947754  5267.927246   266.667786     0.000000     0.000000            1            1            1         7481     0.821827 2.386726e+05     0.062894           75 
000031@J287/extract/011382603603117467573_Titan_Andrey_S319_G13_V1-1_128-12_004_ali_DW_particles.mrcs J1/imported/011382603603117467573_Titan_Andrey_S319_G13_V1-1_128-12_004_ali_DW.mrc  4354.000000  2390.000000     -4.43642    32.000824   162.020137     -0.00562     -0.00562  5604.073730  5297.053223   266.667786     0.000000     0.000000            1            2            1         7481     0.812660 2.388950e+05     0.101143           31 
000033@J287/extract/011382603603117467573_Titan_Andrey_S319_G13_V1-1_128-12_004_ali_DW_particles.mrcs J1/imported/011382603603117467573_Titan_Andrey_S319_G13_V1-1_128-12_004_ali_DW.mrc  4762.000000  2608.000000    45.392811    85.879471    -32.16245     -1.65762     -1.65762  5620.458984  5313.438477   266.667786     0.000000     0.000000            1            1            1         7481     0.799138 2.386959e+05     0.159753           26 
000034@J287/extract/011382603603117467573_Titan_Andrey_S319_G13_V1-1_128-12_004_ali_DW_particles.mrcs J1/imported/011382603603117467573_Titan_Andrey_S319_G13_V1-1_128-12_004_ali_DW.mrc   140.000000  3671.000000   136.968302   100.141883   112.215956     -1.65762     -2.48362  5610.099609  5303.079102   266.667786     0.000000     0.000000            1            2            1         7481     0.801574 2.388437e+05     0.058449           49 
000002@J287/extract/011382906772435852581_Titan_Andrey_S319_G13_V1-1_3nd_255-19_001_ali_DW_particles.mrcs J1/imported/011382906772435852581_Titan_Andrey_S319_G13_V1-1_3nd_255-19_001_ali_DW.mrc  5112.000000   183.000000    -52.56865    60.547396    -28.04579     -4.96162     2.472384 10702.484375 10021.957031    -20.56759     0.000000     0.000000            1            2            1         7482     0.800248 2.392735e+05     0.180275           19 
000006@J287/extract/011382906772435852581_Titan_Andrey_S319_G13_V1-1_3nd_255-19_001_ali_DW_particles.mrcs J1/imported/011382906772435852581_Titan_Andrey_S319_G13_V1-1_3nd_255-19_001_ali_DW.mrc  3260.000000  2776.000000    11.774414   115.532664   -143.24603     2.472384     -0.83162 10606.328125  9925.800781    -20.56759     0.000000     0.000000            1            1            1         7482     0.813661 2.393187e+05     0.073881           42 
000013@J287/extract/011382906772435852581_Titan_Andrey_S319_G13_V1-1_3nd_255-19_001_ali_DW_particles.mrcs J1/imported/011382906772435852581_Titan_Andrey_S319_G13_V1-1_3nd_255-19_001_ali_DW.mrc   413.000000   927.000000    -64.93935    50.144718    57.957133     0.820384     -2.48362 10626.997070  9946.469727    -20.56759     0.000000     0.000000            1            2            1         7482     0.805315 2.390305e+05     0.072385           77 
000015@J287/extract/011382906772435852581_Titan_Andrey_S319_G13_V1-1_3nd_255-19_001_ali_DW_particles.mrcs J1/imported/011382906772435852581_Titan_Andrey_S319_G13_V1-1_3nd_255-19_001_ali_DW.mrc   416.000000  2122.000000   -166.96280   107.305897    53.233236     -0.00562     -1.65762 10654.060547  9973.533203    -20.56759     0.000000     0.000000            1            1            1         7482     0.802967 2.391449e+05     0.069329           57 
000020@J287/extract/011382906772435852581_Titan_Andrey_S319_G13_V1-1_3nd_255-19_001_ali_DW_particles.mrcs J1/imported/011382906772435852581_Titan_Andrey_S319_G13_V1-1_3nd_255-19_001_ali_DW.mrc   812.000000  3228.000000   105.928751    90.954468   -125.66908     -2.48362     4.950384 10687.000977 10006.473633    -20.56759     0.000000     0.000000            1            2            1         7482     0.807437 2.391454e+05     0.167371           31 
000025@J287/extract/011382906772435852581_Titan_Andrey_S319_G13_V1-1_3nd_255-19_001_ali_DW_particles.mrcs J1/imported/011382906772435852581_Titan_Andrey_S319_G13_V1-1_3nd_255-19_001_ali_DW.mrc  1819.000000  1192.000000    -14.03779    38.090894    83.042592     -0.00562     -0.00562 10534.926758  9854.399414    -20.56759     0.000000     0.000000            1            1            1         7482     0.811099 2.390682e+05     0.161972           22 
000027@J287/extract/011382906772435852581_Titan_Andrey_S319_G13_V1-1_3nd_255-19_001_ali_DW_particles.mrcs J1/imported/011382906772435852581_Titan_Andrey_S319_G13_V1-1_3nd_255-19_001_ali_DW.mrc  1460.000000   800.000000    68.439246   120.357376    -93.70086     2.472384     1.646384 10554.653320  9874.125977    -20.56759     0.000000     0.000000            1            2            1         7482     0.813733 2.392310e+05     0.108383           17 
000032@J287/extract/011382906772435852581_Titan_Andrey_S319_G13_V1-1_3nd_255-19_001_ali_DW_particles.mrcs J1/imported/011382906772435852581_Titan_Andrey_S319_G13_V1-1_3nd_255-19_001_ali_DW.mrc  4840.000000  3386.000000   -115.14442   140.856896    -54.76484     -5.78762     -1.65762 10754.728516 10074.201172    -20.56759     0.000000     0.000000            1            1            1         7482     0.811029 2.391957e+05     0.068161           17 
000038@J287/extract/011382906772435852581_Titan_Andrey_S319_G13_V1-1_3nd_255-19_001_ali_DW_particles.mrcs J1/imported/011382906772435852581_Titan_Andrey_S319_G13_V1-1_3nd_255-19_001_ali_DW.mrc  1062.000000   661.000000    17.353227    98.067834    -41.92391     0.820384     -0.83162 10578.106445  9897.579102    -20.56759     0.000000     0.000000            1            2            1         7482     0.815999 2.393227e+05     0.146927           43 
000040@J287/extract/011382906772435852581_Titan_Andrey_S319_G13_V1-1_3nd_255-19_001_ali_DW_particles.mrcs J1/imported/011382906772435852581_Titan_Andrey_S319_G13_V1-1_3nd_255-19_001_ali_DW.mrc  1994.000000  2828.000000    76.231373    80.639330    -60.03030     -0.83162     1.646384 10597.857422  9917.330078    -20.56759     0.000000     0.000000            1            1            1         7482     0.797490 2.391991e+05     0.115268          135 
000042@J287/extract/011382906772435852581_Titan_Andrey_S319_G13_V1-1_3nd_255-19_001_ali_DW_particles.mrcs J1/imported/011382906772435852581_Titan_Andrey_S319_G13_V1-1_3nd_255-19_001_ali_DW.mrc   844.000000  2134.000000   -175.29604    54.848371    43.988782     -0.83162     0.820384 10612.797852  9932.270508    -20.56759     0.000000     0.000000            1            2            1         7482     0.817942 2.392122e+05     0.495583           50 
000044@J287/extract/011382906772435852581_Titan_Andrey_S319_G13_V1-1_3nd_255-19_001_ali_DW_particles.mrcs J1/imported/011382906772435852581_Titan_Andrey_S319_G13_V1-1_3nd_255-19_001_ali_DW.mrc   391.000000   178.000000   113.332508   114.274705   -123.74705     -0.00562     -0.00562 10619.618164  9939.090820    -20.56759     0.000000     0.000000            1            1            1         7482     0.823500 2.388154e+05     0.200451           39 
000050@J287/extract/011382906772435852581_Titan_Andrey_S319_G13_V1-1_3nd_255-19_001_ali_DW_particles.mrcs J1/imported/011382906772435852581_Titan_Andrey_S319_G13_V1-1_3nd_255-19_001_ali_DW.mrc  2088.000000  2376.000000   179.995289   143.416285   -165.91177     -0.83162     -0.00562 10561.228516  9880.701172    -20.56759     0.000000     0.000000            1            2            1         7482     0.794016 2.394602e+05     0.159798            6 
000053@J287/extract/011382906772435852581_Titan_Andrey_S319_G13_V1-1_3nd_255-19_001_ali_DW_particles.mrcs J1/imported/011382906772435852581_Titan_Andrey_S319_G13_V1-1_3nd_255-19_001_ali_DW.mrc  4885.000000  3578.000000    63.227978    59.038110   112.521661     -5.78762     -3.30962 10786.823242 10106.295898    -20.56759     0.000000     0.000000            1            1            1         7482     0.805967 2.391182e+05     0.224635           17 
000056@J287/extract/011382906772435852581_Titan_Andrey_S319_G13_V1-1_3nd_255-19_001_ali_DW_particles.mrcs J1/imported/011382906772435852581_Titan_Andrey_S319_G13_V1-1_3nd_255-19_001_ali_DW.mrc  3028.000000  3703.000000    -69.20112   130.548167     -0.20162     -0.00562     1.646384 10648.449219  9967.921875    -20.56759     0.000000     0.000000            1            2            1         7482     0.807743 2.393707e+05     0.212935           32 
000057@J287/extract/011382906772435852581_Titan_Andrey_S319_G13_V1-1_3nd_255-19_001_ali_DW_particles.mrcs J1/imported/011382906772435852581_Titan_Andrey_S319_G13_V1-1_3nd_255-19_001_ali_DW.mrc  3557.000000  2672.000000   155.077031    81.986816   -169.28115     -0.83162     -0.83162 10614.769531  9934.242188    -20.56759     0.000000     0.000000            1            1            1         7482     0.812733 2.393987e+05     0.050500           38 
000058@J287/extract/011382906772435852581_Titan_Andrey_S319_G13_V1-1_3nd_255-19_001_ali_DW_particles.mrcs J1/imported/011382906772435852581_Titan_Andrey_S319_G13_V1-1_3nd_255-19_001_ali_DW.mrc  4788.000000  2720.000000    14.408617    66.274761     1.174687     -1.65762     -0.83162 10680.991211 10000.463867    -20.56759     0.000000     0.000000            1            2            1         7482     0.801487 2.390831e+05     0.111835           28 
000002@J287/extract/011384903737467145871_Titan_Andrey_S319_G13_V1-1_2nd_167-5_006_ali_DW_particles.mrcs J1/imported/011384903737467145871_Titan_Andrey_S319_G13_V1-1_2nd_167-5_006_ali_DW.mrc  1610.000000  3017.000000   -175.87842   151.020568    21.452860     -4.13562     -4.96162  8536.980469  7797.302246   235.195938     0.000000     0.000000            1            2            1         7483     0.795932 2.391059e+05     0.131515           21 
000003@J287/extract/011384903737467145871_Titan_Andrey_S319_G13_V1-1_2nd_167-5_006_ali_DW_particles.mrcs J1/imported/011384903737467145871_Titan_Andrey_S319_G13_V1-1_2nd_167-5_006_ali_DW.mrc  1710.000000   328.000000   116.184190   116.888125   -104.99651     -2.48362     3.298384  8632.210938  7892.532227   235.195938     0.000000     0.000000            1            1            1         7483     0.807226 2.390496e+05     0.107920           61 
000009@J287/extract/011384903737467145871_Titan_Andrey_S319_G13_V1-1_2nd_167-5_006_ali_DW_particles.mrcs J1/imported/011384903737467145871_Titan_Andrey_S319_G13_V1-1_2nd_167-5_006_ali_DW.mrc   439.000000  1794.000000    94.485344    79.134222   -176.24787     9.080384     -3.30962  8499.526367  7759.848145   235.195938     0.000000     0.000000            1            2            1         7483     0.807755 2.388157e+05     0.053152           66 
000014@J287/extract/011384903737467145871_Titan_Andrey_S319_G13_V1-1_2nd_167-5_006_ali_DW_particles.mrcs J1/imported/011384903737467145871_Titan_Andrey_S319_G13_V1-1_2nd_167-5_006_ali_DW.mrc   938.000000  1526.000000   149.522528    91.598778    -81.08026     2.472384     4.124384  8519.382812  7779.705078   235.195938     0.000000     0.000000            1            1            1         7483     0.814767 2.389130e+05     0.170147           44 
000016@J287/extract/011384903737467145871_Titan_Andrey_S319_G13_V1-1_2nd_167-5_006_ali_DW_particles.mrcs J1/imported/011384903737467145871_Titan_Andrey_S319_G13_V1-1_2nd_167-5_006_ali_DW.mrc  2281.000000  1267.000000   -111.56075    59.642624   161.200862     1.646384     -1.65762  8550.061523  7810.383301   235.195938     0.000000     0.000000            1            2            1         7483     0.808426 2.388528e+05     0.071013           13 
000021@J287/extract/011384903737467145871_Titan_Andrey_S319_G13_V1-1_2nd_167-5_006_ali_DW_particles.mrcs J1/imported/011384903737467145871_Titan_Andrey_S319_G13_V1-1_2nd_167-5_006_ali_DW.mrc  2629.000000  2487.000000    -39.83971    30.260385   -148.41128     -1.65762     -1.65762  8526.545898  7786.867676   235.195938     0.000000     0.000000            1            1            1         7483     0.807893 2.392673e+05     0.130653           26 
000026@J287/extract/011384903737467145871_Titan_Andrey_S319_G13_V1-1_2nd_167-5_006_ali_DW_particles.mrcs J1/imported/011384903737467145871_Titan_Andrey_S319_G13_V1-1_2nd_167-5_006_ali_DW.mrc   755.000000  2262.000000   -131.79734    94.153108   -115.99423     -2.48362     -2.48362  8501.032227  7761.354004   235.195938     0.000000     0.000000            1            2            1         7483     0.802503 2.390786e+05     0.088437           23 
000043@J287/extract/011384903737467145871_Titan_Andrey_S319_G13_V1-1_2nd_167-5_006_ali_DW_particles.mrcs J1/imported/011384903737467145871_Titan_Andrey_S319_G13_V1-1_2nd_167-5_006_ali_DW.mrc  3444.000000  1999.000000    75.373144    31.316682    96.413433     0.820384     -0.00562  8537.299805  7797.621094   235.195938     0.000000     0.000000            1            1            1         7483     0.805341 2.390937e+05     0.078991          134 
000050@J287/extract/011384903737467145871_Titan_Andrey_S319_G13_V1-1_2nd_167-5_006_ali_DW_particles.mrcs J1/imported/011384903737467145871_Titan_Andrey_S319_G13_V1-1_2nd_167-5_006_ali_DW.mrc  1731.000000  3053.000000   -173.71323    45.672374   102.068555     4.124384     0.820384  8540.299805  7800.621094   235.195938     0.000000     0.000000            1            2            1         7483     0.805173 2.391430e+05     0.082726           36 
000051@J287/extract/011384903737467145871_Titan_Andrey_S319_G13_V1-1_2nd_167-5_006_ali_DW_particles.mrcs J1/imported/011384903737467145871_Titan_Andrey_S319_G13_V1-1_2nd_167-5_006_ali_DW.mrc  1025.000000   768.000000    -81.64968   120.123760    -63.87137     -1.65762     -0.83162  8578.299805  7838.622070   235.195938     0.000000     0.000000            1            1            1         7483     0.803927 2.391819e+05     0.063399          113 
000054@J287/extract/011384903737467145871_Titan_Andrey_S319_G13_V1-1_2nd_167-5_006_ali_DW_particles.mrcs J1/imported/011384903737467145871_Titan_Andrey_S319_G13_V1-1_2nd_167-5_006_ali_DW.mrc  5455.000000  2794.000000    -98.41134   114.477618   101.183705     2.472384     -1.65762  8659.632812  7919.954102   235.195938     0.000000     0.000000            1            2            1         7483     0.811253 2.388814e+05     0.098668           54 
000059@J287/extract/011384903737467145871_Titan_Andrey_S319_G13_V1-1_2nd_167-5_006_ali_DW_particles.mrcs J1/imported/011384903737467145871_Titan_Andrey_S319_G13_V1-1_2nd_167-5_006_ali_DW.mrc  4357.000000  3059.000000   111.206048    68.934562   -108.75996     4.124384     -3.30962  8609.209961  7869.531738   235.195938     0.000000     0.000000            1            1            1         7483     0.800087 2.390207e+05     0.097603           74 
000060@J287/extract/011384903737467145871_Titan_Andrey_S319_G13_V1-1_2nd_167-5_006_ali_DW_particles.mrcs J1/imported/011384903737467145871_Titan_Andrey_S319_G13_V1-1_2nd_167-5_006_ali_DW.mrc  2584.000000   798.000000   102.843405    74.093131   -176.24755     -4.13562     -0.83162  8586.404297  7846.726562   235.195938     0.000000     0.000000            1            2            1         7483     0.811216 2.388958e+05     0.072061           31 
000008@J287/extract/011387579107196550613_Titan_Andrey_S319_G13_V1-1_2nd_149-21_008_ali_DW_particles.mrcs J1/imported/011387579107196550613_Titan_Andrey_S319_G13_V1-1_2nd_149-21_008_ali_DW.mrc  2730.000000  1298.000000   -169.89242    24.138607    53.088994     4.124384     4.950384 16128.608398 15355.913086    -10.48565     0.000000     0.000000            1            1            1         7484     0.815919 2.396274e+05     0.107945           28 
000010@J287/extract/011387579107196550613_Titan_Andrey_S319_G13_V1-1_2nd_149-21_008_ali_DW_particles.mrcs J1/imported/011387579107196550613_Titan_Andrey_S319_G13_V1-1_2nd_149-21_008_ali_DW.mrc  4712.000000  2940.000000    -22.05943    90.851349   173.076419     -0.00562     0.820384 16250.515625 15477.820312    -10.48565     0.000000     0.000000            1            2            1         7484     0.811256 2.397221e+05     0.119991           16 
000013@J287/extract/011387579107196550613_Titan_Andrey_S319_G13_V1-1_2nd_149-21_008_ali_DW_particles.mrcs J1/imported/011387579107196550613_Titan_Andrey_S319_G13_V1-1_2nd_149-21_008_ali_DW.mrc  2766.000000  1580.000000   125.883039   110.214383   -172.62708     0.820384     -2.48362 16109.069336 15336.374023    -10.48565     0.000000     0.000000            1            1            1         7484     0.817181 2.398337e+05     0.350903           64 
000017@J287/extract/011387579107196550613_Titan_Andrey_S319_G13_V1-1_2nd_149-21_008_ali_DW_particles.mrcs J1/imported/011387579107196550613_Titan_Andrey_S319_G13_V1-1_2nd_149-21_008_ali_DW.mrc  2996.000000   344.000000    -50.41979   147.984304    16.472081     0.820384     -0.83162 16276.560547 15503.865234    -10.48565     0.000000     0.000000            1            2            1         7484     0.819404 2.396602e+05     0.096767           29 
000020@J287/extract/011387579107196550613_Titan_Andrey_S319_G13_V1-1_2nd_149-21_008_ali_DW_particles.mrcs J1/imported/011387579107196550613_Titan_Andrey_S319_G13_V1-1_2nd_149-21_008_ali_DW.mrc  1467.000000   141.000000   -166.98247   112.413864    -38.64845     -0.83162     -0.83162 16243.145508 15470.450195    -10.48565     0.000000     0.000000            1            1            1         7484     0.803710 2.396572e+05     0.110526           71 
000021@J287/extract/011387579107196550613_Titan_Andrey_S319_G13_V1-1_2nd_149-21_008_ali_DW_particles.mrcs J1/imported/011387579107196550613_Titan_Andrey_S319_G13_V1-1_2nd_149-21_008_ali_DW.mrc  5582.000000  1138.000000   -114.86632    89.597621    -84.27013     0.820384     0.820384 16243.915039 15471.219727    -10.48565     0.000000     0.000000            1            2            1         7484     0.812535 2.397567e+05     0.060639           34 
000022@J287/extract/011387579107196550613_Titan_Andrey_S319_G13_V1-1_2nd_149-21_008_ali_DW_particles.mrcs J1/imported/011387579107196550613_Titan_Andrey_S319_G13_V1-1_2nd_149-21_008_ali_DW.mrc  4026.000000  2813.000000    -32.21233   122.163902    -85.90465     -1.65762     -1.65762 16196.818359 15424.123047    -10.48565     0.000000     0.000000            1            1            1         7484     0.806547 2.396384e+05     0.129177           60 
000024@J287/extract/011387579107196550613_Titan_Andrey_S319_G13_V1-1_2nd_149-21_008_ali_DW_particles.mrcs J1/imported/011387579107196550613_Titan_Andrey_S319_G13_V1-1_2nd_149-21_008_ali_DW.mrc  2158.000000   658.000000    -14.83700    53.720669   -100.62772     -0.83162     1.646384 16173.772461 15401.077148    -10.48565     0.000000     0.000000            1            2            1         7484     0.820301 2.399088e+05     0.161972           14 
000027@J287/extract/011387579107196550613_Titan_Andrey_S319_G13_V1-1_2nd_149-21_008_ali_DW_particles.mrcs J1/imported/011387579107196550613_Titan_Andrey_S319_G13_V1-1_2nd_149-21_008_ali_DW.mrc  5260.000000  1650.000000    -33.64838   123.560181    -89.68676     -1.65762     -1.65762 16216.110352 15443.415039    -10.48565     0.000000     0.000000            1            1            1         7484     0.804430 2.393105e+05     0.306746          120 
000029@J287/extract/011387579107196550613_Titan_Andrey_S319_G13_V1-1_2nd_149-21_008_ali_DW_particles.mrcs J1/imported/011387579107196550613_Titan_Andrey_S319_G13_V1-1_2nd_149-21_008_ali_DW.mrc  4995.000000  1436.000000    -27.77950   102.836192    67.983403     -1.65762     -0.00562 16218.332031 15445.636719    -10.48565     0.000000     0.000000            1            2            1         7484     0.809891 2.394905e+05     0.153776           64 
000032@J287/extract/011387579107196550613_Titan_Andrey_S319_G13_V1-1_2nd_149-21_008_ali_DW_particles.mrcs J1/imported/011387579107196550613_Titan_Andrey_S319_G13_V1-1_2nd_149-21_008_ali_DW.mrc  1553.000000  3448.000000   -172.56437   109.823628   -151.04962     0.820384     -0.83162 16231.635742 15458.940430    -10.48565     0.000000     0.000000            1            1            1         7484     0.811198 2.396590e+05     0.150403           14 
000033@J287/extract/011387579107196550613_Titan_Andrey_S319_G13_V1-1_2nd_149-21_008_ali_DW_particles.mrcs J1/imported/011387579107196550613_Titan_Andrey_S319_G13_V1-1_2nd_149-21_008_ali_DW.mrc  3875.000000  3136.000000    13.088839    87.320650    -19.49227     2.472384     -1.65762 16228.339844 15455.644531    -10.48565     0.000000     0.000000            1            2            1         7484     0.812809 2.395508e+05     0.065144           32 
000036@J287/extract/011387579107196550613_Titan_Andrey_S319_G13_V1-1_2nd_149-21_008_ali_DW_particles.mrcs J1/imported/011387579107196550613_Titan_Andrey_S319_G13_V1-1_2nd_149-21_008_ali_DW.mrc  1621.000000  3780.000000   -172.47886    65.763370    27.071826     -0.00562     0.820384 16289.353516 15516.658203    -10.48565     0.000000     0.000000            1            1            1         7484     0.811506 2.399505e+05     0.178420           63 
000038@J287/extract/011387579107196550613_Titan_Andrey_S319_G13_V1-1_2nd_149-21_008_ali_DW_particles.mrcs J1/imported/011387579107196550613_Titan_Andrey_S319_G13_V1-1_2nd_149-21_008_ali_DW.mrc  2301.000000  2714.000000   179.023532    65.757797    -87.15409     1.646384     -2.48362 16125.513672 15352.818359    -10.48565     0.000000     0.000000            1            2            1         7484     0.814511 2.395333e+05     0.272942           37 
000040@J287/extract/011387579107196550613_Titan_Andrey_S319_G13_V1-1_2nd_149-21_008_ali_DW_particles.mrcs J1/imported/011387579107196550613_Titan_Andrey_S319_G13_V1-1_2nd_149-21_008_ali_DW.mrc  1525.000000   484.000000   -103.20641    65.146675    -26.29899     0.820384     -0.83162 16194.414062 15421.718750    -10.48565     0.000000     0.000000            1            1            1         7484     0.810567 2.395551e+05     0.049572          107 
000041@J287/extract/011387579107196550613_Titan_Andrey_S319_G13_V1-1_2nd_149-21_008_ali_DW_particles.mrcs J1/imported/011387579107196550613_Titan_Andrey_S319_G13_V1-1_2nd_149-21_008_ali_DW.mrc  2916.000000  3107.000000    46.079992    40.945338   -101.17372     5.776384     -1.65762 16186.915039 15414.219727    -10.48565     0.000000     0.000000            1            2            1         7484     0.802768 2.395637e+05     0.122145           52 
000042@J287/extract/011387579107196550613_Titan_Andrey_S319_G13_V1-1_2nd_149-21_008_ali_DW_particles.mrcs J1/imported/011387579107196550613_Titan_Andrey_S319_G13_V1-1_2nd_149-21_008_ali_DW.mrc  3209.000000   336.000000    15.970389   104.141189    68.684108     2.472384     -0.83162 16298.026367 15525.331055    -10.48565     0.000000     0.000000            1            1            1         7484     0.813594 2.398636e+05     0.072235           51 
000044@J287/extract/011387579107196550613_Titan_Andrey_S319_G13_V1-1_2nd_149-21_008_ali_DW_particles.mrcs J1/imported/011387579107196550613_Titan_Andrey_S319_G13_V1-1_2nd_149-21_008_ali_DW.mrc   597.000000  3627.000000    58.743566     7.765408   -127.90346     -3.30962     -3.30962 16297.877930 15525.182617    -10.48565     0.000000     0.000000            1            2            1         7484     0.803039 2.395968e+05     0.566970            4 
000045@J287/extract/011387579107196550613_Titan_Andrey_S319_G13_V1-1_2nd_149-21_008_ali_DW_particles.mrcs J1/imported/011387579107196550613_Titan_Andrey_S319_G13_V1-1_2nd_149-21_008_ali_DW.mrc  5471.000000   163.000000    77.732275    86.627302   -101.28539     1.646384     -0.83162 16327.791016 15555.095703    -10.48565     0.000000     0.000000            1            1            1         7484     0.796009 2.395558e+05     0.128566           51 
000048@J287/extract/011387579107196550613_Titan_Andrey_S319_G13_V1-1_2nd_149-21_008_ali_DW_particles.mrcs J1/imported/011387579107196550613_Titan_Andrey_S319_G13_V1-1_2nd_149-21_008_ali_DW.mrc  4050.000000   308.000000   110.128435    89.695800    76.810790     1.646384     -0.83162 16351.195312 15578.500000    -10.48565     0.000000     0.000000            1            2            1         7484     0.808710 2.394026e+05     0.068407           19 
000053@J287/extract/011387579107196550613_Titan_Andrey_S319_G13_V1-1_2nd_149-21_008_ali_DW_particles.mrcs J1/imported/011387579107196550613_Titan_Andrey_S319_G13_V1-1_2nd_149-21_008_ali_DW.mrc  1839.000000  1855.000000    -58.68922    95.248448    -57.98800     1.646384     -3.30962 16077.767578 15305.072266    -10.48565     0.000000     0.000000            1            1            1         7484     0.804448 2.396298e+05     0.309412           58 
000056@J287/extract/011387579107196550613_Titan_Andrey_S319_G13_V1-1_2nd_149-21_008_ali_DW_particles.mrcs J1/imported/011387579107196550613_Titan_Andrey_S319_G13_V1-1_2nd_149-21_008_ali_DW.mrc  2120.000000  1700.000000     -2.32281    49.112931   100.242218     -0.83162     -0.00562 16082.717773 15310.022461    -10.48565     0.000000     0.000000            1            2            1         7484     0.808877 2.397817e+05     0.236584           18 
000005@J287/extract/011389264191272336889_Titan_Andrey_S319_G13_V1-1_125-25_003_ali_DW_particles.mrcs J1/imported/011389264191272336889_Titan_Andrey_S319_G13_V1-1_125-25_003_ali_DW.mrc  4955.000000  2602.000000    -74.84812   130.461408    -97.73662     -0.83162     1.646384 12232.743164 11809.453125    -34.12905     0.000000     0.000000            1            2            1         7485     0.799314 2.385111e+05     0.142617           39 
000006@J287/extract/011389264191272336889_Titan_Andrey_S319_G13_V1-1_125-25_003_ali_DW_particles.mrcs J1/imported/011389264191272336889_Titan_Andrey_S319_G13_V1-1_125-25_003_ali_DW.mrc  1169.000000  2419.000000   -131.56445    74.896786   -164.76677     4.124384     -3.30962 12146.726562 11723.436523    -34.12905     0.000000     0.000000            1            1            1         7485     0.808137 2.388926e+05     0.126345           69 
000009@J287/extract/011389264191272336889_Titan_Andrey_S319_G13_V1-1_125-25_003_ali_DW_particles.mrcs J1/imported/011389264191272336889_Titan_Andrey_S319_G13_V1-1_125-25_003_ali_DW.mrc   683.000000  1289.000000   -136.64024   132.727539    33.828612     2.472384     -0.00562 12216.650391 11793.360352    -34.12905     0.000000     0.000000            1            2            1         7485     0.813801 2.382990e+05     0.112394           57 
000017@J287/extract/011389264191272336889_Titan_Andrey_S319_G13_V1-1_125-25_003_ali_DW_particles.mrcs J1/imported/011389264191272336889_Titan_Andrey_S319_G13_V1-1_125-25_003_ali_DW.mrc   361.000000   711.000000     -7.89357    55.228362   -104.23703     -1.65762     4.950384 12255.107422 11831.817383    -34.12905     0.000000     0.000000            1            1            1         7485     0.814350 2.382922e+05     0.055443          178 
000018@J287/extract/011389264191272336889_Titan_Andrey_S319_G13_V1-1_125-25_003_ali_DW_particles.mrcs J1/imported/011389264191272336889_Titan_Andrey_S319_G13_V1-1_125-25_003_ali_DW.mrc  3873.000000  1141.000000    -41.97304    28.727146     -7.90091     4.950384     -2.48362 12175.612305 11752.322266    -34.12905     0.000000     0.000000            1            2            1         7485     0.794631 2.387145e+05     0.080153           85 
000028@J287/extract/011389264191272336889_Titan_Andrey_S319_G13_V1-1_125-25_003_ali_DW_particles.mrcs J1/imported/011389264191272336889_Titan_Andrey_S319_G13_V1-1_125-25_003_ali_DW.mrc  2837.000000  3150.000000   -168.35782   106.049219    -36.74228     -0.00562     0.820384 12174.138672 11750.848633    -34.12905     0.000000     0.000000            1            1            1         7485     0.819535 2.384859e+05     0.227444           21 
000032@J287/extract/011389264191272336889_Titan_Andrey_S319_G13_V1-1_125-25_003_ali_DW_particles.mrcs J1/imported/011389264191272336889_Titan_Andrey_S319_G13_V1-1_125-25_003_ali_DW.mrc  2426.000000  3575.000000   167.875360   112.417246   -163.83514     4.950384     7.428384 12200.984375 11777.694336    -34.12905     0.000000     0.000000            1            2            1         7485     0.794938 2.386012e+05     0.296306           24 
000034@J287/extract/011389264191272336889_Titan_Andrey_S319_G13_V1-1_125-25_003_ali_DW_particles.mrcs J1/imported/011389264191272336889_Titan_Andrey_S319_G13_V1-1_125-25_003_ali_DW.mrc  2852.000000  2878.000000   142.103957    45.869859    72.985455     1.646384     -4.13562 12148.298828 11725.008789    -34.12905     0.000000     0.000000            1            1            1         7485     0.792540 2.388590e+05     0.089861           72 
000035@J287/extract/011389264191272336889_Titan_Andrey_S319_G13_V1-1_125-25_003_ali_DW_particles.mrcs J1/imported/011389264191272336889_Titan_Andrey_S319_G13_V1-1_125-25_003_ali_DW.mrc   314.000000  1922.000000   -168.93470    36.287533    47.543205     0.820384     -0.00562 12214.867188 11791.577148    -34.12905     0.000000     0.000000            1            2            1         7485     0.799994 2.388477e+05     0.093514           22 
000036@J287/extract/011389264191272336889_Titan_Andrey_S319_G13_V1-1_125-25_003_ali_DW_particles.mrcs J1/imported/011389264191272336889_Titan_Andrey_S319_G13_V1-1_125-25_003_ali_DW.mrc  2469.000000  1863.000000   173.382456    75.835203    -81.43781     -0.00562     -0.00562 12112.948242 11689.658203    -34.12905     0.000000     0.000000            1            1            1         7485     0.797900 2.386342e+05     0.079881           36 
000045@J287/extract/011389264191272336889_Titan_Andrey_S319_G13_V1-1_125-25_003_ali_DW_particles.mrcs J1/imported/011389264191272336889_Titan_Andrey_S319_G13_V1-1_125-25_003_ali_DW.mrc  1319.000000   311.000000   -159.82852    81.946069   -153.11973     0.820384     0.820384 12282.254883 11858.964844    -34.12905     0.000000     0.000000            1            2            1         7485     0.801337 2.386703e+05     0.126533          128 
000047@J287/extract/011389264191272336889_Titan_Andrey_S319_G13_V1-1_125-25_003_ali_DW_particles.mrcs J1/imported/011389264191272336889_Titan_Andrey_S319_G13_V1-1_125-25_003_ali_DW.mrc  4605.000000  2941.000000   111.406849    81.289887    35.563148     2.472384     -1.65762 12231.501953 11808.211914    -34.12905     0.000000     0.000000            1            1            1         7485     0.801522 2.387360e+05     0.037507          265 
000051@J287/extract/011389264191272336889_Titan_Andrey_S319_G13_V1-1_125-25_003_ali_DW_particles.mrcs J1/imported/011389264191272336889_Titan_Andrey_S319_G13_V1-1_125-25_003_ali_DW.mrc  4777.000000   544.000000    36.797688    16.875009   -165.86220     2.472384     5.776384 12310.368164 11887.078125    -34.12905     0.000000     0.000000            1            2            1         7485     0.801042 2.388139e+05     0.147612           13 
000006@J287/extract/011391548813107360026_Titan_Andrey_S319_G13_V1-1_3nd_262-12_005_ali_DW_particles.mrcs J1/imported/011391548813107360026_Titan_Andrey_S319_G13_V1-1_3nd_262-12_005_ali_DW.mrc  2677.000000  3753.000000    -71.70707   116.223858   -103.16901     -9.91762    -12.39562  8046.979980  7584.983398   244.646240     0.000000     0.000000            1            1            1         7486     0.808837 2.389769e+05     0.096049           52 
000007@J287/extract/011391548813107360026_Titan_Andrey_S319_G13_V1-1_3nd_262-12_005_ali_DW_particles.mrcs J1/imported/011391548813107360026_Titan_Andrey_S319_G13_V1-1_3nd_262-12_005_ali_DW.mrc   721.000000  1746.000000    91.099362   159.439617    12.944372     1.646384     -0.00562  7953.390625  7491.394043   244.646240     0.000000     0.000000            1            2            1         7486     0.818146 2.388739e+05     0.245372           60 
000009@J287/extract/011391548813107360026_Titan_Andrey_S319_G13_V1-1_3nd_262-12_005_ali_DW_particles.mrcs J1/imported/011391548813107360026_Titan_Andrey_S319_G13_V1-1_3nd_262-12_005_ali_DW.mrc  3009.000000  1434.000000   -147.44561   115.158074   -134.60180     4.124384     -3.30962  7977.299316  7515.302734   244.646240     0.000000     0.000000            1            1            1         7486     0.824051 2.390227e+05     0.092551           29 
000010@J287/extract/011391548813107360026_Titan_Andrey_S319_G13_V1-1_3nd_262-12_005_ali_DW_particles.mrcs J1/imported/011391548813107360026_Titan_Andrey_S319_G13_V1-1_3nd_262-12_005_ali_DW.mrc  2647.000000  1509.000000    81.771176    75.667733    28.130419     2.472384     -0.00562  7967.760742  7505.764160   244.646240     0.000000     0.000000            1            2            1         7486     0.812547 2.390599e+05     0.166737           29 
000011@J287/extract/011391548813107360026_Titan_Andrey_S319_G13_V1-1_3nd_262-12_005_ali_DW_particles.mrcs J1/imported/011391548813107360026_Titan_Andrey_S319_G13_V1-1_3nd_262-12_005_ali_DW.mrc   336.000000   157.000000    -75.78468   146.096391     -6.29182     1.646384     -4.13562  8062.844238  7600.847656   244.646240     0.000000     0.000000            1            1            1         7486     0.787068 2.389376e+05     0.114839           60 
000019@J287/extract/011391548813107360026_Titan_Andrey_S319_G13_V1-1_3nd_262-12_005_ali_DW_particles.mrcs J1/imported/011391548813107360026_Titan_Andrey_S319_G13_V1-1_3nd_262-12_005_ali_DW.mrc  1257.000000  2216.000000   -127.12430    60.796495    -88.01717     2.472384     1.646384  7962.825684  7500.829102   244.646240     0.000000     0.000000            1            2            1         7486     0.809470 2.391204e+05     0.191637           43 
000025@J287/extract/011391548813107360026_Titan_Andrey_S319_G13_V1-1_3nd_262-12_005_ali_DW_particles.mrcs J1/imported/011391548813107360026_Titan_Andrey_S319_G13_V1-1_3nd_262-12_005_ali_DW.mrc  3680.000000  3781.000000    44.994725    19.747354   141.654119     -2.48362     -0.00562  8110.916016  7648.919434   244.646240     0.000000     0.000000            1            1            1         7486     0.804558 2.390276e+05     0.389032           19 
000026@J287/extract/011391548813107360026_Titan_Andrey_S319_G13_V1-1_3nd_262-12_005_ali_DW_particles.mrcs J1/imported/011391548813107360026_Titan_Andrey_S319_G13_V1-1_3nd_262-12_005_ali_DW.mrc  1495.000000  1725.000000   162.637382   134.116560   -163.65219     -0.00562     -0.83162  7954.491699  7492.495117   244.646240     0.000000     0.000000            1            2            1         7486     0.807983 2.388080e+05     0.420895           28 
000027@J287/extract/011391548813107360026_Titan_Andrey_S319_G13_V1-1_3nd_262-12_005_ali_DW_particles.mrcs J1/imported/011391548813107360026_Titan_Andrey_S319_G13_V1-1_3nd_262-12_005_ali_DW.mrc  1801.000000  3439.000000   124.611279    24.527915   -169.74508     0.820384     -2.48362  8006.426270  7544.429688   244.646240     0.000000     0.000000            1            1            1         7486     0.806664 2.385794e+05     0.095728           70 
000028@J287/extract/011391548813107360026_Titan_Andrey_S319_G13_V1-1_3nd_262-12_005_ali_DW_particles.mrcs J1/imported/011391548813107360026_Titan_Andrey_S319_G13_V1-1_3nd_262-12_005_ali_DW.mrc  1425.000000  2298.000000    -26.13204   134.231877    -42.76649     4.124384     -0.00562  7965.965332  7503.968750   244.646240     0.000000     0.000000            1            2            1         7486     0.803432 2.386258e+05     0.293060           80 
000030@J287/extract/011391548813107360026_Titan_Andrey_S319_G13_V1-1_3nd_262-12_005_ali_DW_particles.mrcs J1/imported/011391548813107360026_Titan_Andrey_S319_G13_V1-1_3nd_262-12_005_ali_DW.mrc  3805.000000  1776.000000    97.869325   113.209307   112.562121     -0.00562     -0.00562  7992.657715  7530.661133   244.646240     0.000000     0.000000            1            1            1         7486     0.809957 2.390068e+05     0.084361           47 
000041@J287/extract/011391548813107360026_Titan_Andrey_S319_G13_V1-1_3nd_262-12_005_ali_DW_particles.mrcs J1/imported/011391548813107360026_Titan_Andrey_S319_G13_V1-1_3nd_262-12_005_ali_DW.mrc  3272.000000  1510.000000     -3.84110   131.149783   117.086870     -0.00562     -0.00562  7984.035156  7522.038574   244.646240     0.000000     0.000000            1            2            1         7486     0.823215 2.388057e+05     0.071842           45 
000043@J287/extract/011391548813107360026_Titan_Andrey_S319_G13_V1-1_3nd_262-12_005_ali_DW_particles.mrcs J1/imported/011391548813107360026_Titan_Andrey_S319_G13_V1-1_3nd_262-12_005_ali_DW.mrc  2867.000000  3269.000000   142.458882    88.082106    -52.86215     -0.00562     -0.00562  8028.713379  7566.716797   244.646240     0.000000     0.000000            1            1            1         7486     0.811954 2.387554e+05     0.071402           23 
000044@J287/extract/011391548813107360026_Titan_Andrey_S319_G13_V1-1_3nd_262-12_005_ali_DW_particles.mrcs J1/imported/011391548813107360026_Titan_Andrey_S319_G13_V1-1_3nd_262-12_005_ali_DW.mrc  1198.000000  2017.000000   -151.11729    53.496646   120.403746     -9.09162     2.472384  7957.650879  7495.654297   244.646240     0.000000     0.000000            1            2            1         7486     0.815175 2.387739e+05     0.128826           11 
000048@J287/extract/011391548813107360026_Titan_Andrey_S319_G13_V1-1_3nd_262-12_005_ali_DW_particles.mrcs J1/imported/011391548813107360026_Titan_Andrey_S319_G13_V1-1_3nd_262-12_005_ali_DW.mrc  1816.000000   730.000000    -94.27763   118.551173   125.513248     -4.96162     -3.30962  7944.903320  7482.906738   244.646240     0.000000     0.000000            1            1            1         7486     0.814015 2.387176e+05     0.112486           57 
000002@J287/extract/011393335577203586464_Titan_Andrey_S319_G13_V1-1_118-20_002_ali_DW_particles.mrcs J1/imported/011393335577203586464_Titan_Andrey_S319_G13_V1-1_118-20_002_ali_DW.mrc  1884.000000  1746.000000     -9.26343    50.681791   -109.90174     -0.00562     0.820384 17081.335938 15976.786133    -26.19843     0.000000     0.000000            1            2            1         7487     0.808939 2.393701e+05     0.207868           17 
000006@J287/extract/011393335577203586464_Titan_Andrey_S319_G13_V1-1_118-20_002_ali_DW_particles.mrcs J1/imported/011393335577203586464_Titan_Andrey_S319_G13_V1-1_118-20_002_ali_DW.mrc  5513.000000  3769.000000   -159.56924   132.535960    -21.98751     -6.61362     -9.91762 17101.833984 15997.284180    -26.19843     0.000000     0.000000            1            1            1         7487     0.802974 2.394460e+05     0.078564          111 
000010@J287/extract/011393335577203586464_Titan_Andrey_S319_G13_V1-1_118-20_002_ali_DW_particles.mrcs J1/imported/011393335577203586464_Titan_Andrey_S319_G13_V1-1_118-20_002_ali_DW.mrc  2823.000000  2157.000000    78.875004    70.719324    -13.10326     -8.26562     -0.00562 17040.414062 15935.863281    -26.19843     0.000000     0.000000            1            2            1         7487     0.816779 2.393325e+05     0.157429           49 
000012@J287/extract/011393335577203586464_Titan_Andrey_S319_G13_V1-1_118-20_002_ali_DW_particles.mrcs J1/imported/011393335577203586464_Titan_Andrey_S319_G13_V1-1_118-20_002_ali_DW.mrc  4050.000000  2729.000000    -32.14935    45.778828   -125.40111     0.820384     1.646384 17033.376953 15928.828125    -26.19843     0.000000     0.000000            1            1            1         7487     0.806627 2.392439e+05     0.252642           44 
000013@J287/extract/011393335577203586464_Titan_Andrey_S319_G13_V1-1_118-20_002_ali_DW_particles.mrcs J1/imported/011393335577203586464_Titan_Andrey_S319_G13_V1-1_118-20_002_ali_DW.mrc  1887.000000   248.000000   139.341495   140.568171   106.918204     -4.13562     -0.00562 17327.816406 16223.267578    -26.19843     0.000000     0.000000            1            2            1         7487     0.795059 2.395186e+05     0.107038          212 
000019@J287/extract/011393335577203586464_Titan_Andrey_S319_G13_V1-1_118-20_002_ali_DW_particles.mrcs J1/imported/011393335577203586464_Titan_Andrey_S319_G13_V1-1_118-20_002_ali_DW.mrc  4457.000000  1621.000000   104.864995    43.197925   157.868139     -0.00562     -0.00562 17082.505859 15977.955078    -26.19843     0.000000     0.000000            1            1            1         7487     0.797551 2.391524e+05     0.063669          114 
000021@J287/extract/011393335577203586464_Titan_Andrey_S319_G13_V1-1_118-20_002_ali_DW_particles.mrcs J1/imported/011393335577203586464_Titan_Andrey_S319_G13_V1-1_118-20_002_ali_DW.mrc  4655.000000  2451.000000    23.736692   158.790127    30.016913     0.820384     -8.26562 17040.302734 15935.752930    -26.19843     0.000000     0.000000            1            2            1         7487     0.807552 2.394166e+05     0.101971           80 
000026@J287/extract/011393335577203586464_Titan_Andrey_S319_G13_V1-1_118-20_002_ali_DW_particles.mrcs J1/imported/011393335577203586464_Titan_Andrey_S319_G13_V1-1_118-20_002_ali_DW.mrc  3936.000000  2108.000000   -162.77152   108.583858    -29.33784     1.646384     4.950384 17044.167969 15939.618164    -26.19843     0.000000     0.000000            1            1            1         7487     0.795802 2.394636e+05     0.094274           86 
000033@J287/extract/011393335577203586464_Titan_Andrey_S319_G13_V1-1_118-20_002_ali_DW_particles.mrcs J1/imported/011393335577203586464_Titan_Andrey_S319_G13_V1-1_118-20_002_ali_DW.mrc  4944.000000  3821.000000    93.293980    92.350095    22.487264     -0.00562     -1.65762 17072.869141 15968.318359    -26.19843     0.000000     0.000000            1            2            1         7487     0.816703 2.396734e+05     0.068432           69 
000034@J287/extract/011393335577203586464_Titan_Andrey_S319_G13_V1-1_118-20_002_ali_DW_particles.mrcs J1/imported/011393335577203586464_Titan_Andrey_S319_G13_V1-1_118-20_002_ali_DW.mrc  2084.000000  3203.000000    -95.60206   114.522571    39.301822     -0.00562     0.820384 17148.957031 16044.407227    -26.19843     0.000000     0.000000            1            1            1         7487     0.803804 2.393467e+05     0.028750          100 
000035@J287/extract/011393335577203586464_Titan_Andrey_S319_G13_V1-1_118-20_002_ali_DW_particles.mrcs J1/imported/011393335577203586464_Titan_Andrey_S319_G13_V1-1_118-20_002_ali_DW.mrc  3131.000000  2094.000000   155.161444    93.947467   143.840836     -0.00562     -2.48362 17039.853516 15935.303711    -26.19843     0.000000     0.000000            1            2            1         7487     0.826026 2.387014e+05     0.072365           55 
000043@J287/extract/011393335577203586464_Titan_Andrey_S319_G13_V1-1_118-20_002_ali_DW_particles.mrcs J1/imported/011393335577203586464_Titan_Andrey_S319_G13_V1-1_118-20_002_ali_DW.mrc  2041.000000   210.000000   149.542705    93.990869   125.170723     -1.65762     6.602384 17326.117188 16221.568359    -26.19843     0.000000     0.000000            1            1            1         7487     0.806365 2.393132e+05     0.031388           62 
000044@J287/extract/011393335577203586464_Titan_Andrey_S319_G13_V1-1_118-20_002_ali_DW_particles.mrcs J1/imported/011393335577203586464_Titan_Andrey_S319_G13_V1-1_118-20_002_ali_DW.mrc  4905.000000  1731.000000    -23.57370   106.555733    -51.96084     1.646384     -0.83162 17081.945312 15977.396484    -26.19843     0.000000     0.000000            1            2            1         7487     0.800337 2.391764e+05     0.232752           78 
000001@J287/extract/011395127595262793924_Titan_Andrey_S319_G13_V1-1_106-15_004_ali_DW_particles.mrcs J1/imported/011395127595262793924_Titan_Andrey_S319_G13_V1-1_106-15_004_ali_DW.mrc  2739.000000  2724.000000   155.269393   108.638117    78.237150     0.820384     -0.00562 15515.205078 15384.858398    -75.61524     0.000000     0.000000            1            1            1         7488     0.813408 2.392891e+05     0.322273           16 
000004@J287/extract/011395127595262793924_Titan_Andrey_S319_G13_V1-1_106-15_004_ali_DW_particles.mrcs J1/imported/011395127595262793924_Titan_Andrey_S319_G13_V1-1_106-15_004_ali_DW.mrc  2693.000000  1266.000000    -20.36895    50.632613    -16.37734     -0.00562     -0.83162 15486.014648 15355.667969    -75.61524     0.000000     0.000000            1            2            1         7488     0.815962 2.395230e+05     0.123386          124 
000009@J287/extract/011395127595262793924_Titan_Andrey_S319_G13_V1-1_106-15_004_ali_DW_particles.mrcs J1/imported/011395127595262793924_Titan_Andrey_S319_G13_V1-1_106-15_004_ali_DW.mrc  4509.000000   762.000000    65.471443   112.424238   146.213220     -2.48362     -3.30962 15736.804688 15606.458008    -75.61524     0.000000     0.000000            1            1            1         7488     0.818431 2.398794e+05     0.131553           29 
000014@J287/extract/011395127595262793924_Titan_Andrey_S319_G13_V1-1_106-15_004_ali_DW_particles.mrcs J1/imported/011395127595262793924_Titan_Andrey_S319_G13_V1-1_106-15_004_ali_DW.mrc  3968.000000  1766.000000   177.605784    64.452469    30.996391     -3.30962     -4.13562 15552.195312 15421.848633    -75.61524     0.000000     0.000000            1            2            1         7488     0.816350 2.394073e+05     0.227739           27 
000020@J287/extract/011395127595262793924_Titan_Andrey_S319_G13_V1-1_106-15_004_ali_DW_particles.mrcs J1/imported/011395127595262793924_Titan_Andrey_S319_G13_V1-1_106-15_004_ali_DW.mrc  5007.000000  1385.000000   -172.44367    51.912459    -51.69651     -1.65762     -4.13562 15728.807617 15598.460938    -75.61524     0.000000     0.000000            1            1            1         7488     0.808601 2.393259e+05     0.073611          175 
000024@J287/extract/011395127595262793924_Titan_Andrey_S319_G13_V1-1_106-15_004_ali_DW_particles.mrcs J1/imported/011395127595262793924_Titan_Andrey_S319_G13_V1-1_106-15_004_ali_DW.mrc  3877.000000  3235.000000    -25.37345    16.958494    80.088076     -0.83162     -0.83162 15666.788086 15536.441406    -75.61524     0.000000     0.000000            1            2            1         7488     0.793947 2.394095e+05     0.353353           23 
000032@J287/extract/011395127595262793924_Titan_Andrey_S319_G13_V1-1_106-15_004_ali_DW_particles.mrcs J1/imported/011395127595262793924_Titan_Andrey_S319_G13_V1-1_106-15_004_ali_DW.mrc  4900.000000  3273.000000    89.210755    41.878131   135.447772     3.298384     -1.65762 15803.984375 15673.637695    -75.61524     0.000000     0.000000            1            1            1         7488     0.803824 2.398941e+05     0.171661           46 
000034@J287/extract/011395127595262793924_Titan_Andrey_S319_G13_V1-1_106-15_004_ali_DW_particles.mrcs J1/imported/011395127595262793924_Titan_Andrey_S319_G13_V1-1_106-15_004_ali_DW.mrc   569.000000  2608.000000   -171.21943   127.766225   -177.34941     -0.83162     -0.00562 15460.698242 15330.351562    -75.61524     0.000000     0.000000            1            2            1         7488     0.800584 2.395186e+05     0.192009           10 
000038@J287/extract/011395127595262793924_Titan_Andrey_S319_G13_V1-1_106-15_004_ali_DW_particles.mrcs J1/imported/011395127595262793924_Titan_Andrey_S319_G13_V1-1_106-15_004_ali_DW.mrc  5356.000000  2696.000000    -52.80529    76.068340   -116.08251     -0.00562     -1.65762 15799.817383 15669.470703    -75.61524     0.000000     0.000000            1            1            1         7488     0.798196 2.398329e+05     0.132090           20 
000044@J287/extract/011395127595262793924_Titan_Andrey_S319_G13_V1-1_106-15_004_ali_DW_particles.mrcs J1/imported/011395127595262793924_Titan_Andrey_S319_G13_V1-1_106-15_004_ali_DW.mrc   257.000000  1776.000000   -121.55530   160.425388    66.052073     0.820384     0.820384 15408.423828 15278.077148    -75.61524     0.000000     0.000000            1            2            1         7488     0.812959 2.397646e+05     0.159127           21 
000003@J287/extract/011396497064207113134_Titan_Andrey_S319_G13_V1-1_3nd_274-3_007_ali_DW_particles.mrcs J1/imported/011396497064207113134_Titan_Andrey_S319_G13_V1-1_3nd_274-3_007_ali_DW.mrc  4501.000000  2679.000000    -37.16014   140.433633    31.930546     -4.13562     -9.09162  9196.291016  8923.890625    31.293951     0.000000     0.000000            1            1            1         7489     0.810152 2.415424e+05     0.373737           13 
000008@J287/extract/011396497064207113134_Titan_Andrey_S319_G13_V1-1_3nd_274-3_007_ali_DW_particles.mrcs J1/imported/011396497064207113134_Titan_Andrey_S319_G13_V1-1_3nd_274-3_007_ali_DW.mrc  3271.000000  1655.000000   -130.17022    76.143110   -136.65345     -2.48362     -0.83162  9162.380859  8889.980469    31.293951     0.000000     0.000000            1            2            1         7489     0.815714 2.415848e+05     0.361451           17 
000015@J287/extract/011396497064207113134_Titan_Andrey_S319_G13_V1-1_3nd_274-3_007_ali_DW_particles.mrcs J1/imported/011396497064207113134_Titan_Andrey_S319_G13_V1-1_3nd_274-3_007_ali_DW.mrc  4478.000000  1571.000000    18.685091    82.495045    -85.02738     0.820384     0.820384  9268.188477  8995.788086    31.293951     0.000000     0.000000            1            1            1         7489     0.826867 2.421190e+05     0.255361           47 
000016@J287/extract/011396497064207113134_Titan_Andrey_S319_G13_V1-1_3nd_274-3_007_ali_DW_particles.mrcs J1/imported/011396497064207113134_Titan_Andrey_S319_G13_V1-1_3nd_274-3_007_ali_DW.mrc  5584.000000  3299.000000   144.273637   124.945307   -146.50788     -3.30962     -1.65762  9284.430664  9012.030273    31.293951     0.000000     0.000000            1            2            1         7489     0.812090 2.415007e+05     0.160625           35 
000028@J287/extract/011396497064207113134_Titan_Andrey_S319_G13_V1-1_3nd_274-3_007_ali_DW_particles.mrcs J1/imported/011396497064207113134_Titan_Andrey_S319_G13_V1-1_3nd_274-3_007_ali_DW.mrc  1347.000000  2090.000000   -114.93591    94.377307    -46.77254     -1.65762     -3.30962  8976.848633  8704.448242    31.293951     0.000000     0.000000            1            1            1         7489     0.822195 2.417570e+05     0.460620           38 
000030@J287/extract/011396497064207113134_Titan_Andrey_S319_G13_V1-1_3nd_274-3_007_ali_DW_particles.mrcs J1/imported/011396497064207113134_Titan_Andrey_S319_G13_V1-1_3nd_274-3_007_ali_DW.mrc   469.000000  2871.000000   111.263381    35.328503   118.675005     1.646384     -9.91762  8845.104492  8572.704102    31.293951     0.000000     0.000000            1            2            1         7489     0.806066 2.414798e+05     0.182886           15 
000032@J287/extract/011396497064207113134_Titan_Andrey_S319_G13_V1-1_3nd_274-3_007_ali_DW_particles.mrcs J1/imported/011396497064207113134_Titan_Andrey_S319_G13_V1-1_3nd_274-3_007_ali_DW.mrc  1968.000000  3824.000000   -164.86956    45.696238   -168.12486     3.298384     6.602384  8822.218750  8549.818359    31.293951     0.000000     0.000000            1            1            1         7489     0.814806 2.415767e+05     0.141271           20 
000033@J287/extract/011396497064207113134_Titan_Andrey_S319_G13_V1-1_3nd_274-3_007_ali_DW_particles.mrcs J1/imported/011396497064207113134_Titan_Andrey_S319_G13_V1-1_3nd_274-3_007_ali_DW.mrc  4887.000000  1075.000000     -8.61872   148.311800   -145.59706     -0.83162     -0.83162  9369.887695  9097.487305    31.293951     0.000000     0.000000            1            2            1         7489     0.823508 2.417231e+05     0.272816           25 
000035@J287/extract/011396497064207113134_Titan_Andrey_S319_G13_V1-1_3nd_274-3_007_ali_DW_particles.mrcs J1/imported/011396497064207113134_Titan_Andrey_S319_G13_V1-1_3nd_274-3_007_ali_DW.mrc   282.000000  1220.000000   -165.46512    81.920404    98.218182     -0.83162     -2.48362  9058.536133  8786.135742    31.293951     0.000000     0.000000            1            1            1         7489     0.815224 2.415178e+05     0.161033           28 
000049@J287/extract/011396497064207113134_Titan_Andrey_S319_G13_V1-1_3nd_274-3_007_ali_DW_particles.mrcs J1/imported/011396497064207113134_Titan_Andrey_S319_G13_V1-1_3nd_274-3_007_ali_DW.mrc   802.000000  1634.000000   -110.93621   145.538475   -116.84241     1.646384     -0.00562  9014.496094  8742.095703    31.293951     0.000000     0.000000            1            2            1         7489     0.809472 2.414162e+05     0.616319           28 
000051@J287/extract/011396497064207113134_Titan_Andrey_S319_G13_V1-1_3nd_274-3_007_ali_DW_particles.mrcs J1/imported/011396497064207113134_Titan_Andrey_S319_G13_V1-1_3nd_274-3_007_ali_DW.mrc  4855.000000  3420.000000   -100.41120   137.967431   -131.67135     1.646384     -0.83162  9222.174805  8949.774414    31.293951     0.000000     0.000000            1            1            1         7489     0.816489 2.416367e+05     0.183015           18 
000054@J287/extract/011396497064207113134_Titan_Andrey_S319_G13_V1-1_3nd_274-3_007_ali_DW_particles.mrcs J1/imported/011396497064207113134_Titan_Andrey_S319_G13_V1-1_3nd_274-3_007_ali_DW.mrc  3194.000000   339.000000    91.545192    71.777574    80.660955     -0.00562     -0.83162  9321.975586  9049.575195    31.293951     0.000000     0.000000            1            2            1         7489     0.814402 2.416524e+05     0.183319           19 
000016@J287/extract/011397510542181873968_Titan_Andrey_S319_G13_V1-1_3nd_255-8_000_ali_DW_particles.mrcs J1/imported/011397510542181873968_Titan_Andrey_S319_G13_V1-1_3nd_255-8_000_ali_DW.mrc  5544.000000   486.000000    -30.22140    60.790315   -162.73978     2.472384     3.298384  8237.507812  8217.343750    19.187536     0.000000     0.000000            1            2            1         7490     0.809804 2.403663e+05     0.292980           54 
000027@J287/extract/011397510542181873968_Titan_Andrey_S319_G13_V1-1_3nd_255-8_000_ali_DW_particles.mrcs J1/imported/011397510542181873968_Titan_Andrey_S319_G13_V1-1_3nd_255-8_000_ali_DW.mrc   934.000000  1812.000000    67.337285    54.680228    -41.14408     -1.65762     2.472384  8064.744629  8044.581055    19.187536     0.000000     0.000000            1            1            1         7490     0.821960 2.403456e+05     0.242730           23 
000033@J287/extract/011397510542181873968_Titan_Andrey_S319_G13_V1-1_3nd_255-8_000_ali_DW_particles.mrcs J1/imported/011397510542181873968_Titan_Andrey_S319_G13_V1-1_3nd_255-8_000_ali_DW.mrc  3013.000000  1964.000000    93.293980    92.350095    -41.26274     1.646384     5.776384  8109.994629  8089.831055    19.187536     0.000000     0.000000            1            2            1         7490     0.819192 2.399960e+05     0.062646           43 
000037@J287/extract/011397510542181873968_Titan_Andrey_S319_G13_V1-1_3nd_255-8_000_ali_DW_particles.mrcs J1/imported/011397510542181873968_Titan_Andrey_S319_G13_V1-1_3nd_255-8_000_ali_DW.mrc  5618.000000  2770.000000   -114.37169   150.050019    -43.88213     -0.00562     -1.65762  8282.631836  8262.467773    19.187536     0.000000     0.000000            1            1            1         7490     0.813671 2.401929e+05     0.427089           69 
000039@J287/extract/011397510542181873968_Titan_Andrey_S319_G13_V1-1_3nd_255-8_000_ali_DW_particles.mrcs J1/imported/011397510542181873968_Titan_Andrey_S319_G13_V1-1_3nd_255-8_000_ali_DW.mrc  3491.000000  1497.000000   -161.21919    78.312730   116.898838     -2.48362     -5.78762  8119.595703  8099.432129    19.187536     0.000000     0.000000            1            2            1         7490     0.824529 2.400414e+05     0.096091           48 
000045@J287/extract/011397510542181873968_Titan_Andrey_S319_G13_V1-1_3nd_255-8_000_ali_DW_particles.mrcs J1/imported/011397510542181873968_Titan_Andrey_S319_G13_V1-1_3nd_255-8_000_ali_DW.mrc  2215.000000  3229.000000   -145.78215    86.838895    13.554458     -3.30962     -9.91762  8148.391602  8128.228027    19.187536     0.000000     0.000000            1            1            1         7490     0.819654 2.401024e+05     0.185437           19 
000046@J287/extract/011397510542181873968_Titan_Andrey_S319_G13_V1-1_3nd_255-8_000_ali_DW_particles.mrcs J1/imported/011397510542181873968_Titan_Andrey_S319_G13_V1-1_3nd_255-8_000_ali_DW.mrc  3538.000000  2345.000000   -157.98673   143.479432   -140.25825     -2.48362     -2.48362  8154.506348  8134.342773    19.187536     0.000000     0.000000            1            2            1         7490     0.816575 2.400676e+05     0.189917           19 
000048@J287/extract/011397510542181873968_Titan_Andrey_S319_G13_V1-1_3nd_255-8_000_ali_DW_particles.mrcs J1/imported/011397510542181873968_Titan_Andrey_S319_G13_V1-1_3nd_255-8_000_ali_DW.mrc  4775.000000  1209.000000    59.750333   107.438153   164.889672     -0.83162     -3.30962  8182.174316  8162.010742    19.187536     0.000000     0.000000            1            1            1         7490     0.813675 2.401610e+05     0.158328           43 
000061@J287/extract/011397510542181873968_Titan_Andrey_S319_G13_V1-1_3nd_255-8_000_ali_DW_particles.mrcs J1/imported/011397510542181873968_Titan_Andrey_S319_G13_V1-1_3nd_255-8_000_ali_DW.mrc  4165.000000  3107.000000    88.529753    34.154302   175.084543     -4.13562     6.602384  8220.709961  8200.546875    19.187536     0.000000     0.000000            1            2            1         7490     0.811214 2.401329e+05     0.209125           92 
000003@J287/extract/011399333521242519320_Titan_Andrey_S319_G13_V1-1_2nd_164-9_002_ali_DW_particles.mrcs J1/imported/011399333521242519320_Titan_Andrey_S319_G13_V1-1_2nd_164-9_002_ali_DW.mrc  1130.000000  3483.000000   -161.39440   112.437177   173.131671     -0.83162     -0.83162 18167.498047 17028.333984    -26.17501     0.000000     0.000000            1            2            1         7491     0.810415 2.402482e+05     0.166429           19 
000004@J287/extract/011399333521242519320_Titan_Andrey_S319_G13_V1-1_2nd_164-9_002_ali_DW_particles.mrcs J1/imported/011399333521242519320_Titan_Andrey_S319_G13_V1-1_2nd_164-9_002_ali_DW.mrc  3762.000000  1182.000000    48.873673   132.433417   -131.26623     -6.61362     -3.30962 18265.798828 17126.634766    -26.17501     0.000000     0.000000            1            1            1         7491     0.808140 2.401694e+05     0.136822           11 
000012@J287/extract/011399333521242519320_Titan_Andrey_S319_G13_V1-1_2nd_164-9_002_ali_DW_particles.mrcs J1/imported/011399333521242519320_Titan_Andrey_S319_G13_V1-1_2nd_164-9_002_ali_DW.mrc  1769.000000  3232.000000    -65.00228   132.193113   -157.69530     -0.00562     -0.83162 18122.505859 16983.341797    -26.17501     0.000000     0.000000            1            2            1         7491     0.815261 2.400213e+05     0.139740           44 
000013@J287/extract/011399333521242519320_Titan_Andrey_S319_G13_V1-1_2nd_164-9_002_ali_DW_particles.mrcs J1/imported/011399333521242519320_Titan_Andrey_S319_G13_V1-1_2nd_164-9_002_ali_DW.mrc  1486.000000  1638.000000   -112.60931    27.675115    -66.49033     -4.13562     6.602384 18182.500000 17043.335938    -26.17501     0.000000     0.000000            1            1            1         7491     0.805809 2.401376e+05     0.238534           20 
000017@J287/extract/011399333521242519320_Titan_Andrey_S319_G13_V1-1_2nd_164-9_002_ali_DW_particles.mrcs J1/imported/011399333521242519320_Titan_Andrey_S319_G13_V1-1_2nd_164-9_002_ali_DW.mrc  2482.000000  2220.000000   172.106433   124.771638    81.737031     0.820384     -0.00562 18108.242188 16969.078125    -26.17501     0.000000     0.000000            1            2            1         7491     0.801109 2.406248e+05     0.389113            8 
000020@J287/extract/011399333521242519320_Titan_Andrey_S319_G13_V1-1_2nd_164-9_002_ali_DW_particles.mrcs J1/imported/011399333521242519320_Titan_Andrey_S319_G13_V1-1_2nd_164-9_002_ali_DW.mrc  2909.000000  1872.000000    49.041587   135.615423   -155.58893     -1.65762     -2.48362 18127.652344 16988.488281    -26.17501     0.000000     0.000000            1            1            1         7491     0.794534 2.405595e+05     0.234497           20 
000023@J287/extract/011399333521242519320_Titan_Andrey_S319_G13_V1-1_2nd_164-9_002_ali_DW_particles.mrcs J1/imported/011399333521242519320_Titan_Andrey_S319_G13_V1-1_2nd_164-9_002_ali_DW.mrc  3488.000000  1638.000000   126.048576    15.585154    -73.21481     -0.83162     0.820384 18167.902344 17028.738281    -26.17501     0.000000     0.000000            1            2            1         7491     0.830503 2.398588e+05     0.149175            6 
000024@J287/extract/011399333521242519320_Titan_Andrey_S319_G13_V1-1_2nd_164-9_002_ali_DW_particles.mrcs J1/imported/011399333521242519320_Titan_Andrey_S319_G13_V1-1_2nd_164-9_002_ali_DW.mrc   306.000000  2935.000000    31.484170   102.821434    -39.83179     -1.65762     -1.65762 18201.158203 17061.994141    -26.17501     0.000000     0.000000            1            1            1         7491     0.808132 2.402609e+05     0.072530           35 
000027@J287/extract/011399333521242519320_Titan_Andrey_S319_G13_V1-1_2nd_164-9_002_ali_DW_particles.mrcs J1/imported/011399333521242519320_Titan_Andrey_S319_G13_V1-1_2nd_164-9_002_ali_DW.mrc  2899.000000  3177.000000     6.035593    68.896739    -17.72364     5.776384     3.298384 18109.503906 16970.339844    -26.17501     0.000000     0.000000            1            2            1         7491     0.810200 2.405893e+05     0.260187           19 
000031@J287/extract/011399333521242519320_Titan_Andrey_S319_G13_V1-1_2nd_164-9_002_ali_DW_particles.mrcs J1/imported/011399333521242519320_Titan_Andrey_S319_G13_V1-1_2nd_164-9_002_ali_DW.mrc  1846.000000  1165.000000    98.841535    87.484298    -71.27077     -0.83162     -0.83162 18220.025391 17080.861328    -26.17501     0.000000     0.000000            1            1            1         7491     0.882261 2.437887e+05     0.130840           73 
000034@J287/extract/011399333521242519320_Titan_Andrey_S319_G13_V1-1_2nd_164-9_002_ali_DW_particles.mrcs J1/imported/011399333521242519320_Titan_Andrey_S319_G13_V1-1_2nd_164-9_002_ali_DW.mrc   281.000000  2006.000000   156.606893    99.964449    80.075173     -0.00562     0.820384 18212.453125 17073.289062    -26.17501     0.000000     0.000000            1            2            1         7491     0.807770 2.402871e+05     0.190039           13 
000038@J287/extract/011399333521242519320_Titan_Andrey_S319_G13_V1-1_2nd_164-9_002_ali_DW_particles.mrcs J1/imported/011399333521242519320_Titan_Andrey_S319_G13_V1-1_2nd_164-9_002_ali_DW.mrc  1598.000000  3696.000000   -147.85362    15.336734    -98.28761     0.820384     1.646384 18143.574219 17004.410156    -26.17501     0.000000     0.000000            1            1            1         7491     0.811007 2.403241e+05     0.416726           10 
000040@J287/extract/011399333521242519320_Titan_Andrey_S319_G13_V1-1_2nd_164-9_002_ali_DW_particles.mrcs J1/imported/011399333521242519320_Titan_Andrey_S319_G13_V1-1_2nd_164-9_002_ali_DW.mrc  3333.000000   810.000000   -165.29264   132.509130     0.634258     -0.83162     -0.00562 18328.705078 17189.541016    -26.17501     0.000000     0.000000            1            2            1         7491     0.814960 2.404196e+05     0.080812           36 
000042@J287/extract/011399333521242519320_Titan_Andrey_S319_G13_V1-1_2nd_164-9_002_ali_DW_particles.mrcs J1/imported/011399333521242519320_Titan_Andrey_S319_G13_V1-1_2nd_164-9_002_ali_DW.mrc  2096.000000  2576.000000    86.221165    43.496157   101.653236     -0.83162     1.646384 18108.666016 16969.501953    -26.17501     0.000000     0.000000            1            1            1         7491     0.815347 2.401326e+05     0.192308           35 
000049@J287/extract/011399333521242519320_Titan_Andrey_S319_G13_V1-1_2nd_164-9_002_ali_DW_particles.mrcs J1/imported/011399333521242519320_Titan_Andrey_S319_G13_V1-1_2nd_164-9_002_ali_DW.mrc  1116.000000  3066.000000   144.209941   157.200186   139.284268     -3.30962     3.298384 18153.126953 17013.962891    -26.17501     0.000000     0.000000            1            2            1         7491     0.825454 2.402652e+05     0.283248           39 
000050@J287/extract/011399333521242519320_Titan_Andrey_S319_G13_V1-1_2nd_164-9_002_ali_DW_particles.mrcs J1/imported/011399333521242519320_Titan_Andrey_S319_G13_V1-1_2nd_164-9_002_ali_DW.mrc  3560.000000  2608.000000    -20.71816   101.666684   158.090287     -0.00562     0.820384 18106.277344 16967.113281    -26.17501     0.000000     0.000000            1            1            1         7491     0.813707 2.401088e+05     0.167013           91 
000056@J287/extract/011399333521242519320_Titan_Andrey_S319_G13_V1-1_2nd_164-9_002_ali_DW_particles.mrcs J1/imported/011399333521242519320_Titan_Andrey_S319_G13_V1-1_2nd_164-9_002_ali_DW.mrc  4387.000000  3384.000000    30.848152    44.227684    39.108529     -1.65762     -0.83162 18232.466797 17093.302734    -26.17501     0.000000     0.000000            1            2            1         7491     0.808338 2.403826e+05     0.155279           23 
000057@J287/extract/011399333521242519320_Titan_Andrey_S319_G13_V1-1_2nd_164-9_002_ali_DW_particles.mrcs J1/imported/011399333521242519320_Titan_Andrey_S319_G13_V1-1_2nd_164-9_002_ali_DW.mrc   544.000000  1389.000000   156.324022    60.527479    -28.62392     -0.00562     0.820384 18271.923828 17132.759766    -26.17501     0.000000     0.000000            1            1            1         7491     0.809534 2.405538e+05     0.287404           28 
000066@J287/extract/011399333521242519320_Titan_Andrey_S319_G13_V1-1_2nd_164-9_002_ali_DW_particles.mrcs J1/imported/011399333521242519320_Titan_Andrey_S319_G13_V1-1_2nd_164-9_002_ali_DW.mrc  1118.000000  1074.000000    79.991575   144.526348   -110.00487     -2.48362     -0.00562 18272.921875 17133.757812    -26.17501     0.000000     0.000000            1            2            1         7491     0.822772 2.413889e+05     0.299482           35 
000012@J287/extract/011401177921876643877_Titan_Andrey_S319_G13_V1-1_3nd_326-23_007_ali_DW_particles.mrcs J1/imported/011401177921876643877_Titan_Andrey_S319_G13_V1-1_3nd_326-23_007_ali_DW.mrc  3342.000000  2360.000000   149.722033   113.834241   145.839495     1.646384     -0.83162  8510.222656  8177.290039    36.878998     0.000000     0.000000            1            2            1         7492     0.772404 2.359981e+05     0.085079          156 
000018@J287/extract/011401177921876643877_Titan_Andrey_S319_G13_V1-1_3nd_326-23_007_ali_DW_particles.mrcs J1/imported/011401177921876643877_Titan_Andrey_S319_G13_V1-1_3nd_326-23_007_ali_DW.mrc  2512.000000  1497.000000    57.140477   120.517232   123.699995     -2.48362     3.298384  8491.411133  8158.478516    36.878998     0.000000     0.000000            1            1            1         7492     0.772381 2.359107e+05     0.018818          420 
000025@J287/extract/011401177921876643877_Titan_Andrey_S319_G13_V1-1_3nd_326-23_007_ali_DW_particles.mrcs J1/imported/011401177921876643877_Titan_Andrey_S319_G13_V1-1_3nd_326-23_007_ali_DW.mrc   258.000000  1049.000000   -139.09619   117.924028    97.760581     3.298384     4.124384  8519.598633  8186.666016    36.878998     0.000000     0.000000            1            2            1         7492     0.770297 2.358809e+05     0.047465          323 
000038@J287/extract/011401177921876643877_Titan_Andrey_S319_G13_V1-1_3nd_326-23_007_ali_DW_particles.mrcs J1/imported/011401177921876643877_Titan_Andrey_S319_G13_V1-1_3nd_326-23_007_ali_DW.mrc  3629.000000  2142.000000    23.410076    21.429007    -82.43125     -3.30962     -1.65762  8505.538086  8172.604980    36.878998     0.000000     0.000000            1            1            1         7492     0.768432 2.359802e+05     0.036523          417 
000042@J287/extract/011401177921876643877_Titan_Andrey_S319_G13_V1-1_3nd_326-23_007_ali_DW_particles.mrcs J1/imported/011401177921876643877_Titan_Andrey_S319_G13_V1-1_3nd_326-23_007_ali_DW.mrc  3120.000000  1881.000000    -40.11176    69.953960   -102.83670     1.646384     -0.83162  8491.225586  8158.292969    36.878998     0.000000     0.000000            1            2            1         7492     0.776553 2.362794e+05     0.022961          153 
000046@J287/extract/011401177921876643877_Titan_Andrey_S319_G13_V1-1_3nd_326-23_007_ali_DW_particles.mrcs J1/imported/011401177921876643877_Titan_Andrey_S319_G13_V1-1_3nd_326-23_007_ali_DW.mrc  3835.000000  1203.000000   139.953320   115.247793   -131.51321     -0.00562     1.646384  8509.796875  8176.864746    36.878998     0.000000     0.000000            1            1            1         7492     0.780355 2.361916e+05     0.056946          216 
000002@J287/extract/011402555098377947505_Titan_Andrey_S319_G13_V1-1_3nd_314-19_000_ali_DW_particles.mrcs J1/imported/011402555098377947505_Titan_Andrey_S319_G13_V1-1_3nd_314-19_000_ali_DW.mrc  2293.000000  2289.000000    84.447363    68.077038    -99.32131     -3.30962     3.298384 11701.407227 11559.232422     -8.98977     0.000000     0.000000            1            1            1         7493     0.790279 2.391997e+05     0.073427           56 
000003@J287/extract/011402555098377947505_Titan_Andrey_S319_G13_V1-1_3nd_314-19_000_ali_DW_particles.mrcs J1/imported/011402555098377947505_Titan_Andrey_S319_G13_V1-1_3nd_314-19_000_ali_DW.mrc   721.000000  2526.000000   131.562250   115.344277   -122.03212     -4.13562     0.820384 11785.192383 11643.017578     -8.98977     0.000000     0.000000            1            2            1         7493     0.807783 2.387992e+05     0.314598           23 
000009@J287/extract/011402555098377947505_Titan_Andrey_S319_G13_V1-1_3nd_314-19_000_ali_DW_particles.mrcs J1/imported/011402555098377947505_Titan_Andrey_S319_G13_V1-1_3nd_314-19_000_ali_DW.mrc  1938.000000  1381.000000     -9.39144    87.326468    -27.35342     -0.00562     1.646384 11712.876953 11570.702148     -8.98977     0.000000     0.000000            1            1            1         7493     0.808504 2.390070e+05     0.069182          206 
000011@J287/extract/011402555098377947505_Titan_Andrey_S319_G13_V1-1_3nd_314-19_000_ali_DW_particles.mrcs J1/imported/011402555098377947505_Titan_Andrey_S319_G13_V1-1_3nd_314-19_000_ali_DW.mrc  3570.000000  3862.000000    -59.17550    22.512234    -31.19693     0.820384     0.820384 11790.647461 11648.472656     -8.98977     0.000000     0.000000            1            2            1         7493     0.809214 2.386194e+05     0.260415           37 
000018@J287/extract/011402555098377947505_Titan_Andrey_S319_G13_V1-1_3nd_314-19_000_ali_DW_particles.mrcs J1/imported/011402555098377947505_Titan_Andrey_S319_G13_V1-1_3nd_314-19_000_ali_DW.mrc  4914.000000   776.000000   -135.52579    55.098454    -84.20810     0.820384     -1.65762 11826.760742 11684.585938     -8.98977     0.000000     0.000000            1            1            1         7493     0.808071 2.386665e+05     0.153225          116 
000019@J287/extract/011402555098377947505_Titan_Andrey_S319_G13_V1-1_3nd_314-19_000_ali_DW_particles.mrcs J1/imported/011402555098377947505_Titan_Andrey_S319_G13_V1-1_3nd_314-19_000_ali_DW.mrc  4343.000000  1363.000000   131.603687   118.030532    -90.13850     -1.65762     -0.00562 11765.833984 11623.659180     -8.98977     0.000000     0.000000            1            2            1         7493     0.810832 2.390408e+05     0.114398           92 
000022@J287/extract/011402555098377947505_Titan_Andrey_S319_G13_V1-1_3nd_314-19_000_ali_DW_particles.mrcs J1/imported/011402555098377947505_Titan_Andrey_S319_G13_V1-1_3nd_314-19_000_ali_DW.mrc  3099.000000   738.000000    -64.21210    88.000570    97.597736     -9.09162    12.384384 11773.329102 11631.154297     -8.98977     0.000000     0.000000            1            1            1         7493     0.794450 2.385220e+05     0.131909          187 
000024@J287/extract/011402555098377947505_Titan_Andrey_S319_G13_V1-1_3nd_314-19_000_ali_DW_particles.mrcs J1/imported/011402555098377947505_Titan_Andrey_S319_G13_V1-1_3nd_314-19_000_ali_DW.mrc   212.000000  2598.000000   -144.42993    92.822670    -35.21423     1.646384     0.820384 11829.160156 11686.985352     -8.98977     0.000000     0.000000            1            2            1         7493     0.796642 2.388820e+05     0.061438           76 
000027@J287/extract/011402555098377947505_Titan_Andrey_S319_G13_V1-1_3nd_314-19_000_ali_DW_particles.mrcs J1/imported/011402555098377947505_Titan_Andrey_S319_G13_V1-1_3nd_314-19_000_ali_DW.mrc  3991.000000   312.000000    -46.95114   170.395859   126.454205     1.646384     -0.00562 11834.706055 11692.531250     -8.98977     0.000000     0.000000            1            1            1         7493     0.802085 2.388626e+05     0.306753           85 
000030@J287/extract/011402555098377947505_Titan_Andrey_S319_G13_V1-1_3nd_314-19_000_ali_DW_particles.mrcs J1/imported/011402555098377947505_Titan_Andrey_S319_G13_V1-1_3nd_314-19_000_ali_DW.mrc   418.000000  2458.000000    -28.04350   129.492660   -130.88623     -2.48362     1.646384 11802.217773 11660.042969     -8.98977     0.000000     0.000000            1            2            1         7493     0.810866 2.386483e+05     0.081004           82 
000036@J287/extract/011402555098377947505_Titan_Andrey_S319_G13_V1-1_3nd_314-19_000_ali_DW_particles.mrcs J1/imported/011402555098377947505_Titan_Andrey_S319_G13_V1-1_3nd_314-19_000_ali_DW.mrc  2754.000000   430.000000   151.220543   123.426861   138.366714     0.820384     -0.83162 11795.665039 11653.490234     -8.98977     0.000000     0.000000            1            1            1         7493     0.804467 2.388629e+05     0.240486           36 
000037@J287/extract/011402555098377947505_Titan_Andrey_S319_G13_V1-1_3nd_314-19_000_ali_DW_particles.mrcs J1/imported/011402555098377947505_Titan_Andrey_S319_G13_V1-1_3nd_314-19_000_ali_DW.mrc   553.000000  1826.000000   -176.21072    34.735465    -83.51677     -0.00562     -0.83162 11766.622070 11624.447266     -8.98977     0.000000     0.000000            1            2            1         7493     0.808392 2.387099e+05     0.187275           28 
000039@J287/extract/011402555098377947505_Titan_Andrey_S319_G13_V1-1_3nd_314-19_000_ali_DW_particles.mrcs J1/imported/011402555098377947505_Titan_Andrey_S319_G13_V1-1_3nd_314-19_000_ali_DW.mrc   218.000000  3777.000000   -156.36237   152.597461   -174.23627     -0.83162     1.646384 11979.730469 11837.555664     -8.98977     0.000000     0.000000            1            1            1         7493     0.797593 2.390961e+05     0.305727           29 
000041@J287/extract/011402555098377947505_Titan_Andrey_S319_G13_V1-1_3nd_314-19_000_ali_DW_particles.mrcs J1/imported/011402555098377947505_Titan_Andrey_S319_G13_V1-1_3nd_314-19_000_ali_DW.mrc  1336.000000  3668.000000     3.236816    63.644380   162.229473     -1.65762     -0.00562 11902.054688 11759.879883     -8.98977     0.000000     0.000000            1            2            1         7493     0.812126 2.387388e+05     0.174928           17 
000048@J287/extract/011402555098377947505_Titan_Andrey_S319_G13_V1-1_3nd_314-19_000_ali_DW_particles.mrcs J1/imported/011402555098377947505_Titan_Andrey_S319_G13_V1-1_3nd_314-19_000_ali_DW.mrc  1151.000000  2731.000000   166.329298    77.080286   123.050749     0.820384     -0.00562 11779.180664 11637.005859     -8.98977     0.000000     0.000000            1            1            1         7493     0.809067 2.387000e+05     0.174400           13 
000049@J287/extract/011402555098377947505_Titan_Andrey_S319_G13_V1-1_3nd_314-19_000_ali_DW_particles.mrcs J1/imported/011402555098377947505_Titan_Andrey_S319_G13_V1-1_3nd_314-19_000_ali_DW.mrc  4829.000000   872.000000     4.703960   125.151629   175.386218     -4.96162     1.646384 11813.396484 11671.221680     -8.98977     0.000000     0.000000            1            2            1         7493     0.810340 2.388340e+05     0.216968          100 
000051@J287/extract/011402555098377947505_Titan_Andrey_S319_G13_V1-1_3nd_314-19_000_ali_DW_particles.mrcs J1/imported/011402555098377947505_Titan_Andrey_S319_G13_V1-1_3nd_314-19_000_ali_DW.mrc   399.000000   182.000000   -155.59345    80.766105    -38.80994     1.646384     1.646384 11885.734375 11743.559570     -8.98977     0.000000     0.000000            1            1            1         7493     0.802801 2.384352e+05     0.128161           17 
000053@J287/extract/011402555098377947505_Titan_Andrey_S319_G13_V1-1_3nd_314-19_000_ali_DW_particles.mrcs J1/imported/011402555098377947505_Titan_Andrey_S319_G13_V1-1_3nd_314-19_000_ali_DW.mrc  3448.000000  3859.000000   -141.39844    71.057188    77.217501     2.472384     3.298384 11788.926758 11646.751953     -8.98977     0.000000     0.000000            1            2            1         7493     0.808596 2.386331e+05     0.088443           61 
000055@J287/extract/011402555098377947505_Titan_Andrey_S319_G13_V1-1_3nd_314-19_000_ali_DW_particles.mrcs J1/imported/011402555098377947505_Titan_Andrey_S319_G13_V1-1_3nd_314-19_000_ali_DW.mrc  2390.000000  3572.000000    -51.90925   113.878698   -132.98996     -0.83162     2.472384 11811.596680 11669.421875     -8.98977     0.000000     0.000000            1            1            1         7493     0.823388 2.384596e+05     0.282855           31 
000067@J287/extract/011402555098377947505_Titan_Andrey_S319_G13_V1-1_3nd_314-19_000_ali_DW_particles.mrcs J1/imported/011402555098377947505_Titan_Andrey_S319_G13_V1-1_3nd_314-19_000_ali_DW.mrc  2441.000000  1438.000000   133.686537   148.298558    -40.87228     -0.00562     -1.65762 11709.248047 11567.073242     -8.98977     0.000000     0.000000            1            2            1         7493     0.805860 2.390493e+05     0.541921           17 
000068@J287/extract/011402555098377947505_Titan_Andrey_S319_G13_V1-1_3nd_314-19_000_ali_DW_particles.mrcs J1/imported/011402555098377947505_Titan_Andrey_S319_G13_V1-1_3nd_314-19_000_ali_DW.mrc  3255.000000  2801.000000   139.841541   146.707500    -65.43454     2.472384     -1.65762 11726.684570 11584.509766     -8.98977     0.000000     0.000000            1            1            1         7493     0.805510 2.386207e+05     0.106984           28 
000003@J287/extract/011402586339128312418_Titan_Andrey_S319_G13_V1-1_3nd_320-24_008_ali_DW_particles.mrcs J1/imported/011402586339128312418_Titan_Andrey_S319_G13_V1-1_3nd_320-24_008_ali_DW.mrc  2683.000000   229.000000    53.791458    83.376924    86.055559     -0.00562     -0.00562  9707.482422  9191.858398     -7.30079     0.000000     0.000000            1            1            1         7494     0.805182 2.388076e+05     0.079900          107 
000005@J287/extract/011402586339128312418_Titan_Andrey_S319_G13_V1-1_3nd_320-24_008_ali_DW_particles.mrcs J1/imported/011402586339128312418_Titan_Andrey_S319_G13_V1-1_3nd_320-24_008_ali_DW.mrc  3554.000000  1897.000000   -175.37808   123.306060   169.615381     -0.00562     -1.65762  9726.658203  9211.034180     -7.30079     0.000000     0.000000            1            2            1         7494     0.800620 2.388044e+05     0.132693           23 
000009@J287/extract/011402586339128312418_Titan_Andrey_S319_G13_V1-1_3nd_320-24_008_ali_DW_particles.mrcs J1/imported/011402586339128312418_Titan_Andrey_S319_G13_V1-1_3nd_320-24_008_ali_DW.mrc  4085.000000  1039.000000   -114.62031    30.671344     6.821136     -0.00562     0.820384  9740.740234  9225.116211     -7.30079     0.000000     0.000000            1            1            1         7494     0.808268 2.386153e+05     0.096841           47 
000013@J287/extract/011402586339128312418_Titan_Andrey_S319_G13_V1-1_3nd_320-24_008_ali_DW_particles.mrcs J1/imported/011402586339128312418_Titan_Andrey_S319_G13_V1-1_3nd_320-24_008_ali_DW.mrc  4681.000000  2716.000000   -131.24830    53.690839    -59.90628     -0.00562     -0.00562  9795.563477  9279.939453     -7.30079     0.000000     0.000000            1            2            1         7494     0.794065 2.388912e+05     0.320116           17 
000018@J287/extract/011402586339128312418_Titan_Andrey_S319_G13_V1-1_3nd_320-24_008_ali_DW_particles.mrcs J1/imported/011402586339128312418_Titan_Andrey_S319_G13_V1-1_3nd_320-24_008_ali_DW.mrc  2988.000000   473.000000   110.201429    94.475436    58.063449     1.646384     -0.83162  9710.941406  9195.317383     -7.30079     0.000000     0.000000            1            1            1         7494     0.797757 2.385652e+05     0.200799           95 
000022@J287/extract/011402586339128312418_Titan_Andrey_S319_G13_V1-1_3nd_320-24_008_ali_DW_particles.mrcs J1/imported/011402586339128312418_Titan_Andrey_S319_G13_V1-1_3nd_320-24_008_ali_DW.mrc  2161.000000   843.000000   -132.98993    76.109649    34.003134     -3.30962    -10.74362  9697.499023  9181.875000     -7.30079     0.000000     0.000000            1            2            1         7494     0.813918 2.387056e+05     0.093563           67 
000031@J287/extract/011402586339128312418_Titan_Andrey_S319_G13_V1-1_3nd_320-24_008_ali_DW_particles.mrcs J1/imported/011402586339128312418_Titan_Andrey_S319_G13_V1-1_3nd_320-24_008_ali_DW.mrc  3718.000000  1968.000000   126.658134    64.833329    80.513249     3.298384     -0.83162  9732.128906  9216.504883     -7.30079     0.000000     0.000000            1            1            1         7494     0.793791 2.387250e+05     0.094884           61 
000033@J287/extract/011402586339128312418_Titan_Andrey_S319_G13_V1-1_3nd_320-24_008_ali_DW_particles.mrcs J1/imported/011402586339128312418_Titan_Andrey_S319_G13_V1-1_3nd_320-24_008_ali_DW.mrc  5023.000000  2290.000000   151.863456    37.933656    -32.09477     -2.48362     1.646384  9772.621094  9256.997070     -7.30079     0.000000     0.000000            1            2            1         7494     0.798540 2.388455e+05     0.038166           51 
000034@J287/extract/011402586339128312418_Titan_Andrey_S319_G13_V1-1_3nd_320-24_008_ali_DW_particles.mrcs J1/imported/011402586339128312418_Titan_Andrey_S319_G13_V1-1_3nd_320-24_008_ali_DW.mrc  5278.000000   841.000000   -169.66204    70.877676    -59.22171     -0.83162     -0.00562  9785.304688  9269.680664     -7.30079     0.000000     0.000000            1            1            1         7494     0.798095 2.386444e+05     0.113555          145 
000035@J287/extract/011402586339128312418_Titan_Andrey_S319_G13_V1-1_3nd_320-24_008_ali_DW_particles.mrcs J1/imported/011402586339128312418_Titan_Andrey_S319_G13_V1-1_3nd_320-24_008_ali_DW.mrc  2635.000000  2344.000000   -175.67884    27.132986    -87.30398     -0.00562     -0.83162  9735.304688  9219.680664     -7.30079     0.000000     0.000000            1            2            1         7494     0.802111 2.388573e+05     0.153196           22 
000036@J287/extract/011402586339128312418_Titan_Andrey_S319_G13_V1-1_3nd_320-24_008_ali_DW_particles.mrcs J1/imported/011402586339128312418_Titan_Andrey_S319_G13_V1-1_3nd_320-24_008_ali_DW.mrc  1660.000000  1549.000000    -43.33581   106.377194    -10.98295     0.820384     -3.30962  9713.234375  9197.610352     -7.30079     0.000000     0.000000            1            1            1         7494     0.803780 2.388611e+05     0.080498           69 
000002@J287/extract/011405148405218720452_Titan_Andrey_S319_G13_V1-1_85-2_003_ali_DW_particles.mrcs J1/imported/011405148405218720452_Titan_Andrey_S319_G13_V1-1_85-2_003_ali_DW.mrc  4459.000000  3358.000000    -70.68068    56.058398   131.126158     2.472384     2.472384 11587.127930 11182.909180    -32.94918     0.000000     0.000000            1            1            1         7495     0.805623 2.382591e+05     0.190554           47 
000005@J287/extract/011405148405218720452_Titan_Andrey_S319_G13_V1-1_85-2_003_ali_DW_particles.mrcs J1/imported/011405148405218720452_Titan_Andrey_S319_G13_V1-1_85-2_003_ali_DW.mrc  3075.000000  2112.000000   138.388342   157.261917    17.601899     -5.78762    11.558384 11288.965820 10884.747070    -32.94918     0.000000     0.000000            1            2            1         7495     0.816918 2.380606e+05     0.153083           36 
000006@J287/extract/011405148405218720452_Titan_Andrey_S319_G13_V1-1_85-2_003_ali_DW_particles.mrcs J1/imported/011405148405218720452_Titan_Andrey_S319_G13_V1-1_85-2_003_ali_DW.mrc  5466.000000  2233.000000   -135.89299    83.346139    -54.07377     1.646384     -1.65762 11571.100586 11166.881836    -32.94918     0.000000     0.000000            1            1            1         7495     0.795955 2.386535e+05     0.081240           39 
000009@J287/extract/011405148405218720452_Titan_Andrey_S319_G13_V1-1_85-2_003_ali_DW_particles.mrcs J1/imported/011405148405218720452_Titan_Andrey_S319_G13_V1-1_85-2_003_ali_DW.mrc  1185.000000   202.000000   137.788536    38.064998    -59.92720     -0.00562     0.820384 11275.439453 10871.220703    -32.94918     0.000000     0.000000            1            2            1         7495     0.810269 2.384637e+05     0.141228          131 
000017@J287/extract/011405148405218720452_Titan_Andrey_S319_G13_V1-1_85-2_003_ali_DW_particles.mrcs J1/imported/011405148405218720452_Titan_Andrey_S319_G13_V1-1_85-2_003_ali_DW.mrc  1079.000000   642.000000   145.646844   123.475607    25.958453     0.820384     -0.00562 11223.333984 10819.115234    -32.94918     0.000000     0.000000            1            1            1         7495     0.807088 2.384594e+05     0.317342           11 
000019@J287/extract/011405148405218720452_Titan_Andrey_S319_G13_V1-1_85-2_003_ali_DW_particles.mrcs J1/imported/011405148405218720452_Titan_Andrey_S319_G13_V1-1_85-2_003_ali_DW.mrc  4915.000000  1714.000000   -135.57774    42.753571   136.886566     -2.48362     -0.00562 11474.191406 11069.972656    -32.94918     0.000000     0.000000            1            2            1         7495     0.809502 2.383870e+05     0.067521          140 
000020@J287/extract/011405148405218720452_Titan_Andrey_S319_G13_V1-1_85-2_003_ali_DW_particles.mrcs J1/imported/011405148405218720452_Titan_Andrey_S319_G13_V1-1_85-2_003_ali_DW.mrc  4549.000000  3265.000000   142.632101   104.988846   115.907782     -0.00562     -0.00562 11582.087891 11177.869141    -32.94918     0.000000     0.000000            1            1            1         7495     0.807507 2.383834e+05     0.373780           24 
000032@J287/extract/011405148405218720452_Titan_Andrey_S319_G13_V1-1_85-2_003_ali_DW_particles.mrcs J1/imported/011405148405218720452_Titan_Andrey_S319_G13_V1-1_85-2_003_ali_DW.mrc   966.000000  1269.000000    75.226941   105.966032     -7.51268     -2.48362     -0.83162 11169.554688 10765.335938    -32.94918     0.000000     0.000000            1            2            1         7495     0.800263 2.388121e+05     0.079442          122 
000035@J287/extract/011405148405218720452_Titan_Andrey_S319_G13_V1-1_85-2_003_ali_DW_particles.mrcs J1/imported/011405148405218720452_Titan_Andrey_S319_G13_V1-1_85-2_003_ali_DW.mrc  4061.000000  1745.000000    51.192135   100.185951   -142.71626     -0.83162     -0.00562 11377.841797 10973.623047    -32.94918     0.000000     0.000000            1            1            1         7495     0.828460 2.381530e+05     0.056883           69 
000036@J287/extract/011405148405218720452_Titan_Andrey_S319_G13_V1-1_85-2_003_ali_DW_particles.mrcs J1/imported/011405148405218720452_Titan_Andrey_S319_G13_V1-1_85-2_003_ali_DW.mrc   408.000000   134.000000    82.478594   117.419218    -14.90830     -4.13562     -3.30962 11256.688477 10852.469727    -32.94918     0.000000     0.000000            1            2            1         7495     0.796985 2.384706e+05     0.043810          120 
000038@J287/extract/011405148405218720452_Titan_Andrey_S319_G13_V1-1_85-2_003_ali_DW_particles.mrcs J1/imported/011405148405218720452_Titan_Andrey_S319_G13_V1-1_85-2_003_ali_DW.mrc  4156.000000  3896.000000    -56.86955   162.897287   107.100714     -4.96162     0.820384 11642.192383 11237.973633    -32.94918     0.000000     0.000000            1            1            1         7495     0.808493 2.386161e+05     0.197095           58 
000040@J287/extract/011405148405218720452_Titan_Andrey_S319_G13_V1-1_85-2_003_ali_DW_particles.mrcs J1/imported/011405148405218720452_Titan_Andrey_S319_G13_V1-1_85-2_003_ali_DW.mrc  3099.000000  2886.000000    53.723344   155.517369    79.552206     1.646384     -0.00562 11368.739258 10964.520508    -32.94918     0.000000     0.000000            1            2            1         7495     0.805070 2.384826e+05     0.106887          145 
000005@J287/extract/011409190245255195347_Titan_Andrey_S319_G13_V1-1_3nd_258-19_002_ali_DW_particles.mrcs J1/imported/011409190245255195347_Titan_Andrey_S319_G13_V1-1_3nd_258-19_002_ali_DW.mrc  1447.000000  1751.000000   -179.55997    67.050968   111.570939     -0.83162     -7.43962 15497.730469 14515.785156    -27.47347     0.000000     0.000000            1            2            1         7496     0.796622 2.404101e+05     0.334385           53 
000007@J287/extract/011409190245255195347_Titan_Andrey_S319_G13_V1-1_3nd_258-19_002_ali_DW_particles.mrcs J1/imported/011409190245255195347_Titan_Andrey_S319_G13_V1-1_3nd_258-19_002_ali_DW.mrc  2338.000000   134.000000    35.455507    75.047316   -163.51797     -0.00562     -0.00562 15703.765625 14721.820312    -27.47347     0.000000     0.000000            1            1            1         7496     0.804755 2.408540e+05     0.194668           31 
000013@J287/extract/011409190245255195347_Titan_Andrey_S319_G13_V1-1_3nd_258-19_002_ali_DW_particles.mrcs J1/imported/011409190245255195347_Titan_Andrey_S319_G13_V1-1_3nd_258-19_002_ali_DW.mrc  1617.000000   501.000000   -130.03327    66.073998    -65.44797     -1.65762     -1.65762 15670.524414 14688.579102    -27.47347     0.000000     0.000000            1            2            1         7496     0.817062 2.404422e+05     0.192835           67 
000017@J287/extract/011409190245255195347_Titan_Andrey_S319_G13_V1-1_3nd_258-19_002_ali_DW_particles.mrcs J1/imported/011409190245255195347_Titan_Andrey_S319_G13_V1-1_3nd_258-19_002_ali_DW.mrc  4294.000000   767.000000    17.146137    30.452477    -39.78897     -0.00562     -0.00562 15730.006836 14748.061523    -27.47347     0.000000     0.000000            1            1            1         7496     0.811420 2.400865e+05     0.167481           40 
000018@J287/extract/011409190245255195347_Titan_Andrey_S319_G13_V1-1_3nd_258-19_002_ali_DW_particles.mrcs J1/imported/011409190245255195347_Titan_Andrey_S319_G13_V1-1_3nd_258-19_002_ali_DW.mrc  4382.000000  2128.000000     7.440823    72.708790   122.922971     1.646384     0.820384 15578.370117 14596.424805    -27.47347     0.000000     0.000000            1            2            1         7496     0.798608 2.403075e+05     0.112399           38 
000020@J287/extract/011409190245255195347_Titan_Andrey_S319_G13_V1-1_3nd_258-19_002_ali_DW_particles.mrcs J1/imported/011409190245255195347_Titan_Andrey_S319_G13_V1-1_3nd_258-19_002_ali_DW.mrc   155.000000  3326.000000   166.270533    21.169218    -17.18975     -0.00562     0.820384 15509.072266 14527.126953    -27.47347     0.000000     0.000000            1            1            1         7496     0.795821 2.403076e+05     0.171219           14 
000023@J287/extract/011409190245255195347_Titan_Andrey_S319_G13_V1-1_3nd_258-19_002_ali_DW_particles.mrcs J1/imported/011409190245255195347_Titan_Andrey_S319_G13_V1-1_3nd_258-19_002_ali_DW.mrc  4178.000000  3312.000000   -151.51981   101.205173    -23.87488     -0.83162     -0.83162 15593.676758 14611.731445    -27.47347     0.000000     0.000000            1            2            1         7496     0.818899 2.399186e+05     0.112930           41 
000024@J287/extract/011409190245255195347_Titan_Andrey_S319_G13_V1-1_3nd_258-19_002_ali_DW_particles.mrcs J1/imported/011409190245255195347_Titan_Andrey_S319_G13_V1-1_3nd_258-19_002_ali_DW.mrc   644.000000  2611.000000    -86.08133    54.357623    80.425498     1.646384     3.298384 15458.229492 14476.284180    -27.47347     0.000000     0.000000            1            1            1         7496     0.800207 2.402201e+05     0.175037           20 
000026@J287/extract/011409190245255195347_Titan_Andrey_S319_G13_V1-1_3nd_258-19_002_ali_DW_particles.mrcs J1/imported/011409190245255195347_Titan_Andrey_S319_G13_V1-1_3nd_258-19_002_ali_DW.mrc   341.000000   358.000000    90.957179   163.890792   -158.85805     -1.65762     1.646384 15766.480469 14784.535156    -27.47347     0.000000     0.000000            1            2            1         7496     0.801959 2.405959e+05     0.135814           58 
000027@J287/extract/011409190245255195347_Titan_Andrey_S319_G13_V1-1_3nd_258-19_002_ali_DW_particles.mrcs J1/imported/011409190245255195347_Titan_Andrey_S319_G13_V1-1_3nd_258-19_002_ali_DW.mrc  3247.000000  2557.000000   -150.32954    41.046062    37.771042     0.820384     0.820384 15480.158203 14498.212891    -27.47347     0.000000     0.000000            1            1            1         7496     0.800586 2.402786e+05     0.196593           51 
000029@J287/extract/011409190245255195347_Titan_Andrey_S319_G13_V1-1_3nd_258-19_002_ali_DW_particles.mrcs J1/imported/011409190245255195347_Titan_Andrey_S319_G13_V1-1_3nd_258-19_002_ali_DW.mrc  3075.000000   879.000000    -47.30087   140.323384   -146.37884     -6.61362     3.298384 15588.908203 14606.962891    -27.47347     0.000000     0.000000            1            2            1         7496     0.812687 2.402186e+05     0.291560           13 
000032@J287/extract/011409190245255195347_Titan_Andrey_S319_G13_V1-1_3nd_258-19_002_ali_DW_particles.mrcs J1/imported/011409190245255195347_Titan_Andrey_S319_G13_V1-1_3nd_258-19_002_ali_DW.mrc  5100.000000  2192.000000   -132.89407    68.615840   -132.90097     -0.83162     -0.00562 15694.092773 14712.147461    -27.47347     0.000000     0.000000            1            1            1         7496     0.804353 2.402637e+05     0.138567           10 
000034@J287/extract/011409190245255195347_Titan_Andrey_S319_G13_V1-1_3nd_258-19_002_ali_DW_particles.mrcs J1/imported/011409190245255195347_Titan_Andrey_S319_G13_V1-1_3nd_258-19_002_ali_DW.mrc  3522.000000   605.000000    -12.19267    84.921429    19.476491     0.820384     -0.00562 15652.957031 14671.011719    -27.47347     0.000000     0.000000            1            2            1         7496     0.799649 2.402844e+05     0.202273           61 
000038@J287/extract/011409190245255195347_Titan_Andrey_S319_G13_V1-1_3nd_258-19_002_ali_DW_particles.mrcs J1/imported/011409190245255195347_Titan_Andrey_S319_G13_V1-1_3nd_258-19_002_ali_DW.mrc  2271.000000  3436.000000   -158.44013    85.551188   -104.38902     -0.83162     1.646384 15513.916016 14531.970703    -27.47347     0.000000     0.000000            1            1            1         7496     0.812624 2.400274e+05     0.384659           19 
000039@J287/extract/011409190245255195347_Titan_Andrey_S319_G13_V1-1_3nd_258-19_002_ali_DW_particles.mrcs J1/imported/011409190245255195347_Titan_Andrey_S319_G13_V1-1_3nd_258-19_002_ali_DW.mrc  4937.000000  1718.000000   -114.65095    75.121673   178.201008     9.906384     3.298384 15695.459961 14713.514648    -27.47347     0.000000     0.000000            1            2            1         7496     0.803302 2.402616e+05     0.173012           34 
000040@J287/extract/011409190245255195347_Titan_Andrey_S319_G13_V1-1_3nd_258-19_002_ali_DW_particles.mrcs J1/imported/011409190245255195347_Titan_Andrey_S319_G13_V1-1_3nd_258-19_002_ali_DW.mrc  1601.000000  1722.000000     6.086644   102.945714   -165.85244     -2.48362     -0.00562 15499.785156 14517.839844    -27.47347     0.000000     0.000000            1            1            1         7496     0.799927 2.400827e+05     0.147681           98 
000008@J287/extract/011411172532882503972_Titan_Andrey_S319_G13_V1-1_2nd_167-12_001_ali_DW_particles.mrcs J1/imported/011411172532882503972_Titan_Andrey_S319_G13_V1-1_2nd_167-12_001_ali_DW.mrc  4275.000000  1237.000000   118.341529    30.644627   124.402763     0.820384     -0.00562 16714.976562 15854.776367    -20.08722     0.000000     0.000000            1            1            1         7497     0.809587 2.393869e+05     0.349388           35 
000012@J287/extract/011411172532882503972_Titan_Andrey_S319_G13_V1-1_2nd_167-12_001_ali_DW_particles.mrcs J1/imported/011411172532882503972_Titan_Andrey_S319_G13_V1-1_2nd_167-12_001_ali_DW.mrc  2540.000000  2545.000000   167.875360   112.417246   162.414862     2.472384     -4.13562 16609.625000 15749.424805    -20.08722     0.000000     0.000000            1            2            1         7497     0.814415 2.393664e+05     0.138473           24 
000019@J287/extract/011411172532882503972_Titan_Andrey_S319_G13_V1-1_2nd_167-12_001_ali_DW_particles.mrcs J1/imported/011411172532882503972_Titan_Andrey_S319_G13_V1-1_2nd_167-12_001_ali_DW.mrc  3033.000000  3046.000000    24.076543    53.680515   -133.60624     1.646384     1.646384 16660.882812 15800.683594    -20.08722     0.000000     0.000000            1            1            1         7497     0.822783 2.392679e+05     0.041753           24 
000022@J287/extract/011411172532882503972_Titan_Andrey_S319_G13_V1-1_2nd_167-12_001_ali_DW_particles.mrcs J1/imported/011411172532882503972_Titan_Andrey_S319_G13_V1-1_2nd_167-12_001_ali_DW.mrc  4753.000000   135.000000    69.554798   103.586533    -39.42779     -0.83162     0.820384 16834.929688 15974.730469    -20.08722     0.000000     0.000000            1            2            1         7497     0.816525 2.390317e+05     0.061266           81 
000025@J287/extract/011411172532882503972_Titan_Andrey_S319_G13_V1-1_2nd_167-12_001_ali_DW_particles.mrcs J1/imported/011411172532882503972_Titan_Andrey_S319_G13_V1-1_2nd_167-12_001_ali_DW.mrc  3027.000000   905.000000    -20.55776    75.146376   154.335705     -0.83162     -0.83162 16680.083984 15819.883789    -20.08722     0.000000     0.000000            1            1            1         7497     0.807796 2.394373e+05     0.089236           31 
000026@J287/extract/011411172532882503972_Titan_Andrey_S319_G13_V1-1_2nd_167-12_001_ali_DW_particles.mrcs J1/imported/011411172532882503972_Titan_Andrey_S319_G13_V1-1_2nd_167-12_001_ali_DW.mrc  1225.000000  2074.000000   -159.96590    18.217221    -11.23800    -14.04762     -1.65762 16621.332031 15761.132812    -20.08722     0.000000     0.000000            1            2            1         7497     0.807939 2.394121e+05     0.108190           18 
000032@J287/extract/011411172532882503972_Titan_Andrey_S319_G13_V1-1_2nd_167-12_001_ali_DW_particles.mrcs J1/imported/011411172532882503972_Titan_Andrey_S319_G13_V1-1_2nd_167-12_001_ali_DW.mrc  3814.000000   578.000000    -14.03779    38.090894    38.042592     -2.48362     5.776384 16752.410156 15892.209961    -20.08722     0.000000     0.000000            1            1            1         7497     0.803994 2.391968e+05     0.264979           31 
000047@J287/extract/011411172532882503972_Titan_Andrey_S319_G13_V1-1_2nd_167-12_001_ali_DW_particles.mrcs J1/imported/011411172532882503972_Titan_Andrey_S319_G13_V1-1_2nd_167-12_001_ali_DW.mrc  2290.000000  3092.000000    -93.91071    98.308673    -78.74392     5.776384     4.124384 16679.306641 15819.105469    -20.08722     0.000000     0.000000            1            2            1         7497     0.813037 2.391313e+05     0.069568           83 
000048@J287/extract/011411172532882503972_Titan_Andrey_S319_G13_V1-1_2nd_167-12_001_ali_DW_particles.mrcs J1/imported/011411172532882503972_Titan_Andrey_S319_G13_V1-1_2nd_167-12_001_ali_DW.mrc  2709.000000  2693.000000   167.621048   137.241710   147.506382     0.820384     -1.65762 16623.244141 15763.044922    -20.08722     0.000000     0.000000            1            1            1         7497     0.814117 2.390822e+05     0.209015           92 
000049@J287/extract/011411172532882503972_Titan_Andrey_S319_G13_V1-1_2nd_167-12_001_ali_DW_particles.mrcs J1/imported/011411172532882503972_Titan_Andrey_S319_G13_V1-1_2nd_167-12_001_ali_DW.mrc  1185.000000   267.000000   -155.46758    63.207568    -12.59933     1.646384     -1.65762 16793.228516 15933.028320    -20.08722     0.000000     0.000000            1            2            1         7497     0.806737 2.393295e+05     0.123862           21 
000051@J287/extract/011411172532882503972_Titan_Andrey_S319_G13_V1-1_2nd_167-12_001_ali_DW_particles.mrcs J1/imported/011411172532882503972_Titan_Andrey_S319_G13_V1-1_2nd_167-12_001_ali_DW.mrc  5435.000000   869.000000   134.891111   164.713496    41.068362     -1.65762     2.472384 16805.785156 15945.584961    -20.08722     0.000000     0.000000            1            1            1         7497     0.801868 2.393303e+05     0.165080           42 
000007@J287/extract/011411272695791249987_Titan_Andrey_S319_G13_V1-1_2nd_146-27_001_ali_DW_particles.mrcs J1/imported/011411272695791249987_Titan_Andrey_S319_G13_V1-1_2nd_146-27_001_ali_DW.mrc  4971.000000  1055.000000    -24.87217    90.832607    56.785078     -1.65762     -2.48362 10287.458984  9627.115234    -18.16354     0.000000     0.000000            1            1            1         7498     0.797568 2.387843e+05     0.121680           15 
000011@J287/extract/011411272695791249987_Titan_Andrey_S319_G13_V1-1_2nd_146-27_001_ali_DW_particles.mrcs J1/imported/011411272695791249987_Titan_Andrey_S319_G13_V1-1_2nd_146-27_001_ali_DW.mrc  3094.000000   773.000000   127.431353   119.452604   -168.82921     1.646384     2.472384 10210.127930  9549.784180    -18.16354     0.000000     0.000000            1            2            1         7498     0.802885 2.385902e+05     0.324590           16 
000013@J287/extract/011411272695791249987_Titan_Andrey_S319_G13_V1-1_2nd_146-27_001_ali_DW_particles.mrcs J1/imported/011411272695791249987_Titan_Andrey_S319_G13_V1-1_2nd_146-27_001_ali_DW.mrc  2462.000000  1782.000000   -138.43187   148.223321    97.270690     -1.65762     -4.96162 10145.137695  9484.793945    -18.16354     0.000000     0.000000            1            1            1         7498     0.817017 2.383858e+05     0.163347           31 
000014@J287/extract/011411272695791249987_Titan_Andrey_S319_G13_V1-1_2nd_146-27_001_ali_DW_particles.mrcs J1/imported/011411272695791249987_Titan_Andrey_S319_G13_V1-1_2nd_146-27_001_ali_DW.mrc  4812.000000  3423.000000    -70.20498   141.563248    -66.08577     -0.00562     2.472384 10381.349609  9721.005859    -18.16354     0.000000     0.000000            1            2            1         7498     0.818879 2.382000e+05     0.159458           36 
000024@J287/extract/011411272695791249987_Titan_Andrey_S319_G13_V1-1_2nd_146-27_001_ali_DW_particles.mrcs J1/imported/011411272695791249987_Titan_Andrey_S319_G13_V1-1_2nd_146-27_001_ali_DW.mrc  5346.000000  2651.000000    -90.61267    69.229982    20.574003     -0.83162     -2.48362 10299.762695  9639.418945    -18.16354     0.000000     0.000000            1            1            1         7498     0.827879 2.382615e+05     0.081896           27 
000026@J287/extract/011411272695791249987_Titan_Andrey_S319_G13_V1-1_2nd_146-27_001_ali_DW_particles.mrcs J1/imported/011411272695791249987_Titan_Andrey_S319_G13_V1-1_2nd_146-27_001_ali_DW.mrc  1144.000000  1042.000000   174.753398    56.283383    83.555760     -0.83162     1.646384 10129.866211  9469.522461    -18.16354     0.000000     0.000000            1            2            1         7498     0.801328 2.384814e+05     0.146637           15 
000027@J287/extract/011411272695791249987_Titan_Andrey_S319_G13_V1-1_2nd_146-27_001_ali_DW_particles.mrcs J1/imported/011411272695791249987_Titan_Andrey_S319_G13_V1-1_2nd_146-27_001_ali_DW.mrc   399.000000  2655.000000    88.059447   138.195749    -37.05334     0.820384     -0.00562 10143.288086  9482.944336    -18.16354     0.000000     0.000000            1            1            1         7498     0.815762 2.383684e+05     0.289019           31 
000028@J287/extract/011411272695791249987_Titan_Andrey_S319_G13_V1-1_2nd_146-27_001_ali_DW_particles.mrcs J1/imported/011411272695791249987_Titan_Andrey_S319_G13_V1-1_2nd_146-27_001_ali_DW.mrc  2354.000000  3673.000000    66.738411   103.628380    97.429134     -0.00562     -5.78762 10266.857422  9606.513672    -18.16354     0.000000     0.000000            1            2            1         7498     0.814380 2.388711e+05     0.178384           26 
000036@J287/extract/011411272695791249987_Titan_Andrey_S319_G13_V1-1_2nd_146-27_001_ali_DW_particles.mrcs J1/imported/011411272695791249987_Titan_Andrey_S319_G13_V1-1_2nd_146-27_001_ali_DW.mrc   659.000000  2941.000000    75.973069    65.611098   -161.20467     -0.83162     -0.00562 10155.974609  9495.630859    -18.16354     0.000000     0.000000            1            1            1         7498     0.801215 2.391455e+05     0.102124           28 
000042@J287/extract/011411272695791249987_Titan_Andrey_S319_G13_V1-1_2nd_146-27_001_ali_DW_particles.mrcs J1/imported/011411272695791249987_Titan_Andrey_S319_G13_V1-1_2nd_146-27_001_ali_DW.mrc   964.000000  1978.000000   -168.23502    67.067328    -78.00010     -0.83162     4.124384 10113.607422  9453.263672    -18.16354     0.000000     0.000000            1            2            1         7498     0.818584 2.385099e+05     0.054491           73 
000046@J287/extract/011411272695791249987_Titan_Andrey_S319_G13_V1-1_2nd_146-27_001_ali_DW_particles.mrcs J1/imported/011411272695791249987_Titan_Andrey_S319_G13_V1-1_2nd_146-27_001_ali_DW.mrc  1828.000000  2586.000000   122.485401   149.959946   -115.59041     2.472384     3.298384 10143.598633  9483.254883    -18.16354     0.000000     0.000000            1            1            1         7498     0.809116 2.385976e+05     0.092510           55 
000048@J287/extract/011411272695791249987_Titan_Andrey_S319_G13_V1-1_2nd_146-27_001_ali_DW_particles.mrcs J1/imported/011411272695791249987_Titan_Andrey_S319_G13_V1-1_2nd_146-27_001_ali_DW.mrc   917.000000   643.000000   -106.38420   151.681446    -83.43986     -7.43962     -2.48362 10140.676758  9480.333008    -18.16354     0.000000     0.000000            1            2            1         7498     0.789829 2.387904e+05     0.134074           36 
000003@J287/extract/011412090388761317157_Titan_Andrey_S319_G13_V1-1_103-12_003_ali_DW_particles.mrcs J1/imported/011412090388761317157_Titan_Andrey_S319_G13_V1-1_103-12_003_ali_DW.mrc  2902.000000   219.000000   130.104585   111.441878   -135.16424     3.298384     -2.48362 14058.453125 13620.312500    -32.64130     0.000000     0.000000            1            1            1         7499     0.804561 2.386012e+05     0.097464           62 
000010@J287/extract/011412090388761317157_Titan_Andrey_S319_G13_V1-1_103-12_003_ali_DW_particles.mrcs J1/imported/011412090388761317157_Titan_Andrey_S319_G13_V1-1_103-12_003_ali_DW.mrc  2970.000000  2100.000000   -136.19758   110.065996   -136.61033     0.820384     1.646384 13847.327148 13409.186523    -32.64130     0.000000     0.000000            1            2            1         7499     0.782010 2.388042e+05     0.109935           81 
000012@J287/extract/011412090388761317157_Titan_Andrey_S319_G13_V1-1_103-12_003_ali_DW_particles.mrcs J1/imported/011412090388761317157_Titan_Andrey_S319_G13_V1-1_103-12_003_ali_DW.mrc  4222.000000   809.000000   -157.15941   106.100147    47.451665     0.820384     1.646384 13972.069336 13533.928711    -32.64130     0.000000     0.000000            1            1            1         7499     0.803945 2.388172e+05     0.049150          211 
000018@J287/extract/011412090388761317157_Titan_Andrey_S319_G13_V1-1_103-12_003_ali_DW_particles.mrcs J1/imported/011412090388761317157_Titan_Andrey_S319_G13_V1-1_103-12_003_ali_DW.mrc   416.000000   162.000000   -140.10482    82.099880    60.351324     0.820384     -0.00562 14183.011719 13744.871094    -32.64130     0.000000     0.000000            1            2            1         7499     0.801660 2.386480e+05     0.110842          137 
000023@J287/extract/011412090388761317157_Titan_Andrey_S319_G13_V1-1_103-12_003_ali_DW_particles.mrcs J1/imported/011412090388761317157_Titan_Andrey_S319_G13_V1-1_103-12_003_ali_DW.mrc   452.000000   638.000000   107.302161   137.888109   -170.23285     -0.83162     -1.65762 14104.288086 13666.147461    -32.64130     0.000000     0.000000            1            1            1         7499     0.802504 2.386922e+05     0.071109          228 
000024@J287/extract/011412090388761317157_Titan_Andrey_S319_G13_V1-1_103-12_003_ali_DW_particles.mrcs J1/imported/011412090388761317157_Titan_Andrey_S319_G13_V1-1_103-12_003_ali_DW.mrc  4263.000000  1605.000000    47.842497    33.225930   142.816150     0.820384     -1.65762 13888.437500 13450.296875    -32.64130     0.000000     0.000000            1            2            1         7499     0.804264 2.387857e+05     0.056383           93 
000040@J287/extract/011412090388761317157_Titan_Andrey_S319_G13_V1-1_103-12_003_ali_DW_particles.mrcs J1/imported/011412090388761317157_Titan_Andrey_S319_G13_V1-1_103-12_003_ali_DW.mrc  3563.000000   705.000000    -57.75380   124.713324   127.482024     -1.65762     1.646384 13974.061523 13535.920898    -32.64130     0.000000     0.000000            1            1            1         7499     0.804288 2.384905e+05     0.097496          103 
000046@J287/extract/011412090388761317157_Titan_Andrey_S319_G13_V1-1_103-12_003_ali_DW_particles.mrcs J1/imported/011412090388761317157_Titan_Andrey_S319_G13_V1-1_103-12_003_ali_DW.mrc  3123.000000  2896.000000    -16.32295    68.858596    -87.48326     0.820384     0.820384 13853.989258 13415.848633    -32.64130     0.000000     0.000000            1            2            1         7499     0.804954 2.383513e+05     0.188817          261 
000047@J287/extract/011412090388761317157_Titan_Andrey_S319_G13_V1-1_103-12_003_ali_DW_particles.mrcs J1/imported/011412090388761317157_Titan_Andrey_S319_G13_V1-1_103-12_003_ali_DW.mrc  4948.000000  2528.000000   111.025136    14.316253    -12.50403     2.472384     -0.00562 13902.405273 13464.264648    -32.64130     0.000000     0.000000            1            1            1         7499     0.795820 2.383772e+05     0.114455           45 
000005@J287/extract/011412528731066065680_Titan_Andrey_S319_G13_V1-1_3nd_249-7_000_ali_DW_particles.mrcs J1/imported/011412528731066065680_Titan_Andrey_S319_G13_V1-1_3nd_249-7_000_ali_DW.mrc   235.000000   611.000000    -46.82489    51.936345   -146.18938     -0.00562     -1.65762 11025.972656 10909.865234     8.916681     0.000000     0.000000            1            2            1         7500     0.777834 2.385404e+05     0.088687          110 
000015@J287/extract/011412528731066065680_Titan_Andrey_S319_G13_V1-1_3nd_249-7_000_ali_DW_particles.mrcs J1/imported/011412528731066065680_Titan_Andrey_S319_G13_V1-1_3nd_249-7_000_ali_DW.mrc  3208.000000  3806.000000    13.934553    27.451978    -88.59680     -0.83162     0.820384 10896.532227 10780.424805     8.916681     0.000000     0.000000            1            1            1         7500     0.773486 2.381715e+05     0.130089          124 
000017@J287/extract/011412528731066065680_Titan_Andrey_S319_G13_V1-1_3nd_249-7_000_ali_DW_particles.mrcs J1/imported/011412528731066065680_Titan_Andrey_S319_G13_V1-1_3nd_249-7_000_ali_DW.mrc  1653.000000  1957.000000    54.396109   140.258539    -82.28852     0.820384     -2.48362 10906.468750 10790.361328     8.916681     0.000000     0.000000            1            2            1         7500     0.770581 2.386240e+05     0.116880           21 
000018@J287/extract/011412528731066065680_Titan_Andrey_S319_G13_V1-1_3nd_249-7_000_ali_DW_particles.mrcs J1/imported/011412528731066065680_Titan_Andrey_S319_G13_V1-1_3nd_249-7_000_ali_DW.mrc  1396.000000  2955.000000    -14.94428    72.679374    23.171316     -2.48362     -0.00562 10872.480469 10756.373047     8.916681     0.000000     0.000000            1            1            1         7500     0.774755 2.384128e+05     0.064417          183 
000019@J287/extract/011412528731066065680_Titan_Andrey_S319_G13_V1-1_3nd_249-7_000_ali_DW_particles.mrcs J1/imported/011412528731066065680_Titan_Andrey_S319_G13_V1-1_3nd_249-7_000_ali_DW.mrc  1542.000000   906.000000   -131.34544    59.375598   114.522349     3.298384     -2.48362 11010.793945 10894.686523     8.916681     0.000000     0.000000            1            2            1         7500     0.796965 2.394372e+05     0.238694           55 
000002@J287/extract/011412551951633572918_Titan_Andrey_S319_G13_V1-1_2nd_152-8_005_ali_DW_particles.mrcs J1/imported/011412551951633572918_Titan_Andrey_S319_G13_V1-1_2nd_152-8_005_ali_DW.mrc  2393.000000  2742.000000   -124.04075   139.178311     5.390730     0.820384     0.820384  8652.325195  8276.942383   241.872559     0.000000     0.000000            1            2            1         7501     0.813465 2.389476e+05     0.171653          122 
000005@J287/extract/011412551951633572918_Titan_Andrey_S319_G13_V1-1_2nd_152-8_005_ali_DW_particles.mrcs J1/imported/011412551951633572918_Titan_Andrey_S319_G13_V1-1_2nd_152-8_005_ali_DW.mrc   725.000000  1653.000000   -111.29945    41.501857    99.029582     -0.00562     -0.83162  8717.614258  8342.231445   241.872559     0.000000     0.000000            1            1            1         7501     0.798401 2.388938e+05     0.101715           80 
000008@J287/extract/011412551951633572918_Titan_Andrey_S319_G13_V1-1_2nd_152-8_005_ali_DW_particles.mrcs J1/imported/011412551951633572918_Titan_Andrey_S319_G13_V1-1_2nd_152-8_005_ali_DW.mrc   752.000000  3535.000000   -165.31644    50.419254   -143.71924     -1.65762     -0.00562  8694.017578  8318.634766   241.872559     0.000000     0.000000            1            2            1         7501     0.814892 2.385412e+05     0.095489           65 
000010@J287/extract/011412551951633572918_Titan_Andrey_S319_G13_V1-1_2nd_152-8_005_ali_DW_particles.mrcs J1/imported/011412551951633572918_Titan_Andrey_S319_G13_V1-1_2nd_152-8_005_ali_DW.mrc  1065.000000   991.000000   125.952925    39.760889    -86.01663     2.472384     3.298384  8749.430664  8374.047852   241.872559     0.000000     0.000000            1            1            1         7501     0.791359 2.389354e+05     0.072976           34 
000013@J287/extract/011412551951633572918_Titan_Andrey_S319_G13_V1-1_2nd_152-8_005_ali_DW_particles.mrcs J1/imported/011412551951633572918_Titan_Andrey_S319_G13_V1-1_2nd_152-8_005_ali_DW.mrc  5326.000000  2555.000000   -122.19722   152.953425   -135.79530     3.298384     -3.30962  8754.706055  8379.323242   241.872559     0.000000     0.000000            1            2            1         7501     0.811883 2.388386e+05     0.161608           73 
000014@J287/extract/011412551951633572918_Titan_Andrey_S319_G13_V1-1_2nd_152-8_005_ali_DW_particles.mrcs J1/imported/011412551951633572918_Titan_Andrey_S319_G13_V1-1_2nd_152-8_005_ali_DW.mrc  1022.000000   205.000000    14.665220   126.583928    -25.04208     0.820384     -1.65762  8837.256836  8461.874023   241.872559     0.000000     0.000000            1            1            1         7501     0.807812 2.389607e+05     0.051585          119 
000020@J287/extract/011412551951633572918_Titan_Andrey_S319_G13_V1-1_2nd_152-8_005_ali_DW_particles.mrcs J1/imported/011412551951633572918_Titan_Andrey_S319_G13_V1-1_2nd_152-8_005_ali_DW.mrc  4321.000000  2090.000000    -90.67870   136.553848   110.217760     -0.83162     3.298384  8689.142578  8313.759766   241.872559     0.000000     0.000000            1            2            1         7501     0.801846 2.387011e+05     0.117077          104 
000022@J287/extract/011412551951633572918_Titan_Andrey_S319_G13_V1-1_2nd_152-8_005_ali_DW_particles.mrcs J1/imported/011412551951633572918_Titan_Andrey_S319_G13_V1-1_2nd_152-8_005_ali_DW.mrc  4530.000000  2029.000000    -55.77794    88.119471    -93.58610     -6.61362     4.950384  8700.556641  8325.173828   241.872559     0.000000     0.000000            1            1            1         7501     0.794000 2.388122e+05     0.085567          333 
000026@J287/extract/011412551951633572918_Titan_Andrey_S319_G13_V1-1_2nd_152-8_005_ali_DW_particles.mrcs J1/imported/011412551951633572918_Titan_Andrey_S319_G13_V1-1_2nd_152-8_005_ali_DW.mrc  3638.000000  1117.000000    76.745240   112.253697    58.154660     5.776384     -1.65762  8710.339844  8334.957031   241.872559     0.000000     0.000000            1            2            1         7501     0.802399 2.389728e+05     0.082502           39 
000030@J287/extract/011412551951633572918_Titan_Andrey_S319_G13_V1-1_2nd_152-8_005_ali_DW_particles.mrcs J1/imported/011412551951633572918_Titan_Andrey_S319_G13_V1-1_2nd_152-8_005_ali_DW.mrc  5150.000000  3004.000000    57.051886   156.970782   -105.89106     2.472384     4.124384  8770.459961  8395.077148   241.872559     0.000000     0.000000            1            1            1         7501     0.808076 2.390835e+05     0.210849          158 
000033@J287/extract/011412551951633572918_Titan_Andrey_S319_G13_V1-1_2nd_152-8_005_ali_DW_particles.mrcs J1/imported/011412551951633572918_Titan_Andrey_S319_G13_V1-1_2nd_152-8_005_ali_DW.mrc  1784.000000   865.000000   -108.57312   129.925115   -108.95430     -4.13562     8.254384  8727.236328  8351.853516   241.872559     0.000000     0.000000            1            2            1         7501     0.820261 2.386009e+05     0.044821           29 
000001@J287/extract/011414441240966379532_Titan_Andrey_S319_G13_V1-1_91-15_007_ali_DW_particles.mrcs J1/imported/011414441240966379532_Titan_Andrey_S319_G13_V1-1_91-15_007_ali_DW.mrc  3679.000000  2289.000000   114.546251   102.878921    -99.44207     -0.83162     -0.00562 10998.075195 10696.320312    23.003765     0.000000     0.000000            1            1            1         7502     0.796286 2.387677e+05     0.137285           14 
000005@J287/extract/011414441240966379532_Titan_Andrey_S319_G13_V1-1_91-15_007_ali_DW_particles.mrcs J1/imported/011414441240966379532_Titan_Andrey_S319_G13_V1-1_91-15_007_ali_DW.mrc  3123.000000  2130.000000     -0.94853    64.979774   117.153884     -0.83162     -0.00562 10997.722656 10695.967773    23.003765     0.000000     0.000000            1            2            1         7502     0.801826 2.386772e+05     0.246047           21 
000013@J287/extract/011414441240966379532_Titan_Andrey_S319_G13_V1-1_91-15_007_ali_DW_particles.mrcs J1/imported/011414441240966379532_Titan_Andrey_S319_G13_V1-1_91-15_007_ali_DW.mrc  5546.000000  1694.000000    27.950870    12.532203    -75.74276     4.950384     -1.65762 11095.246094 10793.491211    23.003765     0.000000     0.000000            1            1            1         7502     0.796398 2.387715e+05     0.197773           19 
000030@J287/extract/011414441240966379532_Titan_Andrey_S319_G13_V1-1_91-15_007_ali_DW_particles.mrcs J1/imported/011414441240966379532_Titan_Andrey_S319_G13_V1-1_91-15_007_ali_DW.mrc  2031.000000  3801.000000   158.125378   116.427681   -169.28433     -0.00562     -0.00562 11085.892578 10784.137695    23.003765     0.000000     0.000000            1            2            1         7502     0.787996 2.391029e+05     0.343746           11 
000031@J287/extract/011414441240966379532_Titan_Andrey_S319_G13_V1-1_91-15_007_ali_DW_particles.mrcs J1/imported/011414441240966379532_Titan_Andrey_S319_G13_V1-1_91-15_007_ali_DW.mrc  3300.000000  2483.000000    19.864588    49.063676    81.965181     -0.00562     -2.48362 11000.730469 10698.975586    23.003765     0.000000     0.000000            1            1            1         7502     0.806821 2.386919e+05     0.128429           55 
000033@J287/extract/011414441240966379532_Titan_Andrey_S319_G13_V1-1_91-15_007_ali_DW_particles.mrcs J1/imported/011414441240966379532_Titan_Andrey_S319_G13_V1-1_91-15_007_ali_DW.mrc  4283.000000   783.000000    13.268281   131.131851    27.446418     -6.61362     1.646384 11099.593750 10797.838867    23.003765     0.000000     0.000000            1            2            1         7502     0.782426 2.390931e+05     0.078862           98 
000034@J287/extract/011414441240966379532_Titan_Andrey_S319_G13_V1-1_91-15_007_ali_DW_particles.mrcs J1/imported/011414441240966379532_Titan_Andrey_S319_G13_V1-1_91-15_007_ali_DW.mrc   751.000000  1063.000000   170.601641    90.283968    14.228244     -0.83162     -0.00562 11124.042969 10822.288086    23.003765     0.000000     0.000000            1            1            1         7502     0.803820 2.389310e+05     0.104375           15 
000037@J287/extract/011414441240966379532_Titan_Andrey_S319_G13_V1-1_91-15_007_ali_DW_particles.mrcs J1/imported/011414441240966379532_Titan_Andrey_S319_G13_V1-1_91-15_007_ali_DW.mrc   562.000000  1555.000000    -27.43129    60.812838   -110.19464     0.820384     -5.78762 11104.883789 10803.128906    23.003765     0.000000     0.000000            1            2            1         7502     0.804865 2.388330e+05     0.051498           83 
000042@J287/extract/011414441240966379532_Titan_Andrey_S319_G13_V1-1_91-15_007_ali_DW_particles.mrcs J1/imported/011414441240966379532_Titan_Andrey_S319_G13_V1-1_91-15_007_ali_DW.mrc  2752.000000  3334.000000    88.901023    81.646021   -103.12834     1.646384     2.472384 11047.216797 10745.461914    23.003765     0.000000     0.000000            1            1            1         7502     0.810148 2.387337e+05     0.156828           33 
000006@J287/extract/011414466359702073878_Titan_Andrey_S319_G13_V1-1_3nd_308-9_008_ali_DW_particles.mrcs J1/imported/011414466359702073878_Titan_Andrey_S319_G13_V1-1_3nd_308-9_008_ali_DW.mrc   275.000000   604.000000    -49.08457   113.914179    -33.58400     -3.30962     -1.65762 11852.282227 11305.784180    -11.27907     0.000000     0.000000            1            2            1         7503     0.814494 2.384873e+05     0.090286          122 
000011@J287/extract/011414466359702073878_Titan_Andrey_S319_G13_V1-1_3nd_308-9_008_ali_DW_particles.mrcs J1/imported/011414466359702073878_Titan_Andrey_S319_G13_V1-1_3nd_308-9_008_ali_DW.mrc  3642.000000  3555.000000    -17.61729    53.707284     -5.05653     1.646384     -1.65762 11717.695312 11171.197266    -11.27907     0.000000     0.000000            1            1            1         7503     0.802502 2.388130e+05     0.228801           31 
000014@J287/extract/011414466359702073878_Titan_Andrey_S319_G13_V1-1_3nd_308-9_008_ali_DW_particles.mrcs J1/imported/011414466359702073878_Titan_Andrey_S319_G13_V1-1_3nd_308-9_008_ali_DW.mrc  1112.000000  3751.000000    56.347732    65.898203    -37.59993     0.820384     1.646384 11827.556641 11281.058594    -11.27907     0.000000     0.000000            1            2            1         7503     0.800803 2.386323e+05     0.093861           32 
000015@J287/extract/011414466359702073878_Titan_Andrey_S319_G13_V1-1_3nd_308-9_008_ali_DW_particles.mrcs J1/imported/011414466359702073878_Titan_Andrey_S319_G13_V1-1_3nd_308-9_008_ali_DW.mrc  1648.000000   643.000000    47.850009   146.510817   -160.98342     1.646384     4.124384 11798.062500 11251.564453    -11.27907     0.000000     0.000000            1            1            1         7503     0.814025 2.384175e+05     0.128658           20 
000024@J287/extract/011414466359702073878_Titan_Andrey_S319_G13_V1-1_3nd_308-9_008_ali_DW_particles.mrcs J1/imported/011414466359702073878_Titan_Andrey_S319_G13_V1-1_3nd_308-9_008_ali_DW.mrc   309.000000  3258.000000   -142.49778    47.444668    93.948176     1.646384     -4.96162 11780.434570 11233.936523    -11.27907     0.000000     0.000000            1            2            1         7503     0.800434 2.386871e+05     0.163832           73 
000029@J287/extract/011414466359702073878_Titan_Andrey_S319_G13_V1-1_3nd_308-9_008_ali_DW_particles.mrcs J1/imported/011414466359702073878_Titan_Andrey_S319_G13_V1-1_3nd_308-9_008_ali_DW.mrc  2835.000000  3508.000000    81.480242    60.147564   140.740851     0.820384     -0.83162 11708.831055 11162.333008    -11.27907     0.000000     0.000000            1            1            1         7503     0.802579 2.382633e+05     0.110542          156 
000031@J287/extract/011414466359702073878_Titan_Andrey_S319_G13_V1-1_3nd_308-9_008_ali_DW_particles.mrcs J1/imported/011414466359702073878_Titan_Andrey_S319_G13_V1-1_3nd_308-9_008_ali_DW.mrc  3601.000000  3156.000000   128.485178    95.415891    -90.20044     -0.83162     0.820384 11690.484375 11143.986328    -11.27907     0.000000     0.000000            1            2            1         7503     0.800171 2.388031e+05     0.141231          197 
000032@J287/extract/011414466359702073878_Titan_Andrey_S319_G13_V1-1_3nd_308-9_008_ali_DW_particles.mrcs J1/imported/011414466359702073878_Titan_Andrey_S319_G13_V1-1_3nd_308-9_008_ali_DW.mrc  2525.000000  1460.000000   145.317188    92.831613   -176.64804     -0.00562     1.646384 11681.908203 11135.410156    -11.27907     0.000000     0.000000            1            1            1         7503     0.789611 2.385162e+05     0.034383          117 
000033@J287/extract/011414466359702073878_Titan_Andrey_S319_G13_V1-1_3nd_308-9_008_ali_DW_particles.mrcs J1/imported/011414466359702073878_Titan_Andrey_S319_G13_V1-1_3nd_308-9_008_ali_DW.mrc  3534.000000  1893.000000     6.072380    93.309041    -32.72946     -0.83162     -0.00562 11678.421875 11131.923828    -11.27907     0.000000     0.000000            1            2            1         7503     0.798224 2.387415e+05     0.129941           77 
000036@J287/extract/011414466359702073878_Titan_Andrey_S319_G13_V1-1_3nd_308-9_008_ali_DW_particles.mrcs J1/imported/011414466359702073878_Titan_Andrey_S319_G13_V1-1_3nd_308-9_008_ali_DW.mrc  5105.000000   777.000000   169.168026    81.913850    40.502406     0.820384     -0.00562 11922.002930 11375.504883    -11.27907     0.000000     0.000000            1            1            1         7503     0.800511 2.388348e+05     0.112748           47 
000042@J287/extract/011414466359702073878_Titan_Andrey_S319_G13_V1-1_3nd_308-9_008_ali_DW_particles.mrcs J1/imported/011414466359702073878_Titan_Andrey_S319_G13_V1-1_3nd_308-9_008_ali_DW.mrc  3088.000000  3189.000000    47.985611    68.604059    50.417771     -0.83162     -3.30962 11680.661133 11134.163086    -11.27907     0.000000     0.000000            1            2            1         7503     0.794836 2.390057e+05     0.048573           59 
000043@J287/extract/011414466359702073878_Titan_Andrey_S319_G13_V1-1_3nd_308-9_008_ali_DW_particles.mrcs J1/imported/011414466359702073878_Titan_Andrey_S319_G13_V1-1_3nd_308-9_008_ali_DW.mrc  2704.000000  2557.000000    -97.83862    80.263798   -136.86442     0.820384     1.646384 11649.541016 11103.042969    -11.27907     0.000000     0.000000            1            1            1         7503     0.794843 2.388140e+05     0.063344           45 
000048@J287/extract/011414466359702073878_Titan_Andrey_S319_G13_V1-1_3nd_308-9_008_ali_DW_particles.mrcs J1/imported/011414466359702073878_Titan_Andrey_S319_G13_V1-1_3nd_308-9_008_ali_DW.mrc   181.000000  3580.000000    46.666888    74.930464    48.500514     4.950384     -4.96162 11837.652344 11291.154297    -11.27907     0.000000     0.000000            1            2            1         7503     0.802943 2.387608e+05     0.111114           75 
000005@J287/extract/011416088790053321140_Titan_Andrey_S319_G13_V1-1_128-11_001_ali_DW_particles.mrcs J1/imported/011416088790053321140_Titan_Andrey_S319_G13_V1-1_128-11_001_ali_DW.mrc  5206.000000  1637.000000    -20.36895    50.632613   169.247656     -0.83162     -0.00562 17064.580078 16197.487305    -19.15117     0.000000     0.000000            1            2            1         7504     0.825216 2.408685e+05     0.248444            7 
000008@J287/extract/011416088790053321140_Titan_Andrey_S319_G13_V1-1_128-11_001_ali_DW_particles.mrcs J1/imported/011416088790053321140_Titan_Andrey_S319_G13_V1-1_128-11_001_ali_DW.mrc  3360.000000   601.000000   113.085421    99.246303     -3.81892     0.820384     1.646384 16909.849609 16042.756836    -19.15117     0.000000     0.000000            1            1            1         7504     0.817861 2.408782e+05     0.074999           56 
000011@J287/extract/011416088790053321140_Titan_Andrey_S319_G13_V1-1_128-11_001_ali_DW_particles.mrcs J1/imported/011416088790053321140_Titan_Andrey_S319_G13_V1-1_128-11_001_ali_DW.mrc   154.000000  2703.000000   -112.16706    11.322641    99.869707     3.298384     -4.13562 16592.394531 15725.301758    -19.15117     0.000000     0.000000            1            2            1         7504     0.810662 2.407136e+05     0.158646           11 
000020@J287/extract/011416088790053321140_Titan_Andrey_S319_G13_V1-1_128-11_001_ali_DW_particles.mrcs J1/imported/011416088790053321140_Titan_Andrey_S319_G13_V1-1_128-11_001_ali_DW.mrc  4419.000000   821.000000   -161.36712    44.124487   126.164767     9.906384     -1.65762 17029.824219 16162.731445    -19.15117     0.000000     0.000000            1            1            1         7504     0.824526 2.407637e+05     0.088998           35 
000021@J287/extract/011416088790053321140_Titan_Andrey_S319_G13_V1-1_128-11_001_ali_DW_particles.mrcs J1/imported/011416088790053321140_Titan_Andrey_S319_G13_V1-1_128-11_001_ali_DW.mrc  1581.000000  1305.000000   139.323104    60.675678   129.137009     1.646384     -1.65762 16653.152344 15786.060547    -19.15117     0.000000     0.000000            1            2            1         7504     0.803014 2.406066e+05     0.350080           14 
000028@J287/extract/011416088790053321140_Titan_Andrey_S319_G13_V1-1_128-11_001_ali_DW_particles.mrcs J1/imported/011416088790053321140_Titan_Andrey_S319_G13_V1-1_128-11_001_ali_DW.mrc  2881.000000  3139.000000   102.276112   122.619762   114.516115     2.472384     -0.83162 16796.519531 15929.426758    -19.15117     0.000000     0.000000            1            1            1         7504     0.817300 2.407128e+05     0.230324           18 
000032@J287/extract/011416088790053321140_Titan_Andrey_S319_G13_V1-1_128-11_001_ali_DW_particles.mrcs J1/imported/011416088790053321140_Titan_Andrey_S319_G13_V1-1_128-11_001_ali_DW.mrc  1526.000000  1050.000000   129.814606    89.419387    59.782272     -0.00562     -0.00562 16687.324219 15820.231445    -19.15117     0.000000     0.000000            1            2            1         7504     0.812636 2.407158e+05     0.173116           24 
000034@J287/extract/011416088790053321140_Titan_Andrey_S319_G13_V1-1_128-11_001_ali_DW_particles.mrcs J1/imported/011416088790053321140_Titan_Andrey_S319_G13_V1-1_128-11_001_ali_DW.mrc   891.000000  2007.000000   -165.33001   143.443227     9.935600     -0.83162     0.820384 16591.917969 15724.825195    -19.15117     0.000000     0.000000            1            1            1         7504     0.821061 2.406650e+05     0.176902           55 
000036@J287/extract/011416088790053321140_Titan_Andrey_S319_G13_V1-1_128-11_001_ali_DW_particles.mrcs J1/imported/011416088790053321140_Titan_Andrey_S319_G13_V1-1_128-11_001_ali_DW.mrc   839.000000   239.000000    58.978756   138.636541    -84.13654     -1.65762     -3.30962 16778.992188 15911.898438    -19.15117     0.000000     0.000000            1            2            1         7504     0.826705 2.409085e+05     0.268164           17 
000037@J287/extract/011416088790053321140_Titan_Andrey_S319_G13_V1-1_128-11_001_ali_DW_particles.mrcs J1/imported/011416088790053321140_Titan_Andrey_S319_G13_V1-1_128-11_001_ali_DW.mrc  1443.000000  2083.000000   -120.24036    33.639991   102.651978     0.820384     -3.30962 16600.634766 15733.541016    -19.15117     0.000000     0.000000            1            1            1         7504     0.819435 2.409773e+05     0.150733           24 
000038@J287/extract/011416088790053321140_Titan_Andrey_S319_G13_V1-1_128-11_001_ali_DW_particles.mrcs J1/imported/011416088790053321140_Titan_Andrey_S319_G13_V1-1_128-11_001_ali_DW.mrc  5073.000000  1139.000000   -122.95137    64.857837    80.717930     -1.65762     -2.48362 17098.666016 16231.573242    -19.15117     0.000000     0.000000            1            2            1         7504     0.821655 2.407580e+05     0.569148           23 
000044@J287/extract/011416088790053321140_Titan_Andrey_S319_G13_V1-1_128-11_001_ali_DW_particles.mrcs J1/imported/011416088790053321140_Titan_Andrey_S319_G13_V1-1_128-11_001_ali_DW.mrc  5473.000000  2851.000000    45.823859   120.657224    -88.30879     0.820384     -0.00562 17136.255859 16269.163086    -19.15117     0.000000     0.000000            1            1            1         7504     0.821738 2.406886e+05     0.163991            7 
000045@J287/extract/011416088790053321140_Titan_Andrey_S319_G13_V1-1_128-11_001_ali_DW_particles.mrcs J1/imported/011416088790053321140_Titan_Andrey_S319_G13_V1-1_128-11_001_ali_DW.mrc  2548.000000  1934.000000    -46.48290   127.797847    30.083162     -3.30962     -4.13562 16675.591797 15808.500000    -19.15117     0.000000     0.000000            1            2            1         7504     0.833503 2.405784e+05     0.199798           47 
000048@J287/extract/011416088790053321140_Titan_Andrey_S319_G13_V1-1_128-11_001_ali_DW_particles.mrcs J1/imported/011416088790053321140_Titan_Andrey_S319_G13_V1-1_128-11_001_ali_DW.mrc  3925.000000  2408.000000    88.226403   122.845506     -3.58858     3.298384     1.646384 16852.193359 15985.100586    -19.15117     0.000000     0.000000            1            1            1         7504     0.818729 2.406424e+05     0.185989           64 
000053@J287/extract/011416088790053321140_Titan_Andrey_S319_G13_V1-1_128-11_001_ali_DW_particles.mrcs J1/imported/011416088790053321140_Titan_Andrey_S319_G13_V1-1_128-11_001_ali_DW.mrc  4105.000000   612.000000   144.009323    22.810905    79.202380     -3.30962     -1.65762 17009.187500 16142.095703    -19.15117     0.000000     0.000000            1            2            1         7504     0.812100 2.408058e+05     0.345252           16 
000058@J287/extract/011416088790053321140_Titan_Andrey_S319_G13_V1-1_128-11_001_ali_DW_particles.mrcs J1/imported/011416088790053321140_Titan_Andrey_S319_G13_V1-1_128-11_001_ali_DW.mrc  5211.000000  2151.000000    -97.48059   153.327717    73.890604     -1.65762     -3.30962 17046.246094 16179.153320    -19.15117     0.000000     0.000000            1            1            1         7504     0.809448 2.409574e+05     0.136664           30 
000009@J287/extract/011418421260287858656_Titan_Andrey_S319_G13_V1-1_100-5_000_ali_DW_particles.mrcs J1/imported/011418421260287858656_Titan_Andrey_S319_G13_V1-1_100-5_000_ali_DW.mrc  3701.000000   394.000000    -50.86119    21.137261    -16.13011     0.820384     -0.00562 14446.160156 14215.561523     -2.74735     0.000000     0.000000            1            2            1         7505     0.790962 2.383344e+05     0.188958           50 
000012@J287/extract/011418421260287858656_Titan_Andrey_S319_G13_V1-1_100-5_000_ali_DW_particles.mrcs J1/imported/011418421260287858656_Titan_Andrey_S319_G13_V1-1_100-5_000_ali_DW.mrc  3246.000000  3338.000000   -171.19146   119.084068    57.041041     1.646384     0.820384 14410.771484 14180.172852     -2.74735     0.000000     0.000000            1            1            1         7505     0.806734 2.383719e+05     0.086967           58 
000013@J287/extract/011418421260287858656_Titan_Andrey_S319_G13_V1-1_100-5_000_ali_DW_particles.mrcs J1/imported/011418421260287858656_Titan_Andrey_S319_G13_V1-1_100-5_000_ali_DW.mrc  4549.000000  2979.000000    -43.33581   106.377194   172.767051     1.646384     -3.30962 14454.490234 14223.891602     -2.74735     0.000000     0.000000            1            2            1         7505     0.804776 2.384671e+05     0.066022           35 
000015@J287/extract/011418421260287858656_Titan_Andrey_S319_G13_V1-1_100-5_000_ali_DW_particles.mrcs J1/imported/011418421260287858656_Titan_Andrey_S319_G13_V1-1_100-5_000_ali_DW.mrc  2520.000000  1891.000000    -58.21315    63.191955   155.669356     2.472384     2.472384 14260.830078 14030.231445     -2.74735     0.000000     0.000000            1            1            1         7505     0.796535 2.382239e+05     0.071369          178 
000018@J287/extract/011418421260287858656_Titan_Andrey_S319_G13_V1-1_100-5_000_ali_DW_particles.mrcs J1/imported/011418421260287858656_Titan_Andrey_S319_G13_V1-1_100-5_000_ali_DW.mrc  4022.000000  2304.000000    -64.73353   120.384767   -108.78539     -1.65762     -0.83162 14347.947266 14117.348633     -2.74735     0.000000     0.000000            1            2            1         7505     0.799029 2.382850e+05     0.086217          127 
000019@J287/extract/011418421260287858656_Titan_Andrey_S319_G13_V1-1_100-5_000_ali_DW_particles.mrcs J1/imported/011418421260287858656_Titan_Andrey_S319_G13_V1-1_100-5_000_ali_DW.mrc  1269.000000  2850.000000   -143.23886   113.875780   103.466936     -0.83162     -1.65762 14281.800781 14051.202148     -2.74735     0.000000     0.000000            1            1            1         7505     0.807928 2.383572e+05     0.166324           84 
000025@J287/extract/011418421260287858656_Titan_Andrey_S319_G13_V1-1_100-5_000_ali_DW_particles.mrcs J1/imported/011418421260287858656_Titan_Andrey_S319_G13_V1-1_100-5_000_ali_DW.mrc  3536.000000  1218.000000    -76.51320    32.790504    98.637035     -1.65762     -0.83162 14337.020508 14106.421875     -2.74735     0.000000     0.000000            1            2            1         7505     0.808685 2.383294e+05     0.186751           20 
000029@J287/extract/011418421260287858656_Titan_Andrey_S319_G13_V1-1_100-5_000_ali_DW_particles.mrcs J1/imported/011418421260287858656_Titan_Andrey_S319_G13_V1-1_100-5_000_ali_DW.mrc  1336.000000  2632.000000    13.138389   101.710811    89.261662     -0.00562     -3.30962 14264.826172 14034.227539     -2.74735     0.000000     0.000000            1            1            1         7505     0.804516 2.381420e+05     0.037579          212 
000037@J287/extract/011418421260287858656_Titan_Andrey_S319_G13_V1-1_100-5_000_ali_DW_particles.mrcs J1/imported/011418421260287858656_Titan_Andrey_S319_G13_V1-1_100-5_000_ali_DW.mrc  3099.000000  3605.000000    90.161372    73.052283    63.779206     -1.65762     -0.00562 14447.252930 14216.654297     -2.74735     0.000000     0.000000            1            2            1         7505     0.804941 2.383425e+05     0.215547           38 
000042@J287/extract/011418421260287858656_Titan_Andrey_S319_G13_V1-1_100-5_000_ali_DW_particles.mrcs J1/imported/011418421260287858656_Titan_Andrey_S319_G13_V1-1_100-5_000_ali_DW.mrc  4314.000000   201.000000    -44.61026    21.215119   160.309505     -2.48362     -5.78762 14540.292969 14309.694336     -2.74735     0.000000     0.000000            1            1            1         7505     0.812903 2.381302e+05     0.138309           78 
000045@J287/extract/011418421260287858656_Titan_Andrey_S319_G13_V1-1_100-5_000_ali_DW_particles.mrcs J1/imported/011418421260287858656_Titan_Andrey_S319_G13_V1-1_100-5_000_ali_DW.mrc  3220.000000  3640.000000    -81.85478   128.804309   -168.98777     0.820384     0.820384 14458.267578 14227.668945     -2.74735     0.000000     0.000000            1            2            1         7505     0.802620 2.383568e+05     0.103870           41 
000051@J287/extract/011418421260287858656_Titan_Andrey_S319_G13_V1-1_100-5_000_ali_DW_particles.mrcs J1/imported/011418421260287858656_Titan_Andrey_S319_G13_V1-1_100-5_000_ali_DW.mrc  3186.000000  1591.000000    11.734467    20.000920   -109.15731     -2.48362     -2.48362 14292.465820 14061.867188     -2.74735     0.000000     0.000000            1            1            1         7505     0.794999 2.385795e+05     0.070047          123 
000052@J287/extract/011418421260287858656_Titan_Andrey_S319_G13_V1-1_100-5_000_ali_DW_particles.mrcs J1/imported/011418421260287858656_Titan_Andrey_S319_G13_V1-1_100-5_000_ali_DW.mrc  4516.000000   285.000000    -14.91864    67.571431    -89.33741     -2.48362     5.776384 14552.978516 14322.379883     -2.74735     0.000000     0.000000            1            2            1         7505     0.793824 2.383728e+05     0.055625           44 
000012@J287/extract/011418997797822216424_Titan_Andrey_S319_G13_V1-1_3nd_252-10_005_ali_DW_particles.mrcs J1/imported/011418997797822216424_Titan_Andrey_S319_G13_V1-1_3nd_252-10_005_ali_DW.mrc  1674.000000   369.000000   158.851989   148.064539   142.235639     0.820384     -0.00562  6460.848145  5927.675781   246.311478     0.000000     0.000000            1            1            1         7506     0.803384 2.400037e+05     0.375348           11 
000013@J287/extract/011418997797822216424_Titan_Andrey_S319_G13_V1-1_3nd_252-10_005_ali_DW_particles.mrcs J1/imported/011418997797822216424_Titan_Andrey_S319_G13_V1-1_3nd_252-10_005_ali_DW.mrc  1310.000000  2599.000000    -31.80844    79.970579    -98.94655     0.820384     0.820384  6371.752441  5838.580078   246.311478     0.000000     0.000000            1            2            1         7506     0.810620 2.396795e+05     0.296674           49 
000020@J287/extract/011418997797822216424_Titan_Andrey_S319_G13_V1-1_3nd_252-10_005_ali_DW_particles.mrcs J1/imported/011418997797822216424_Titan_Andrey_S319_G13_V1-1_3nd_252-10_005_ali_DW.mrc  3496.000000  1828.000000   163.438760    64.493347    -88.75685     -1.65762     1.646384  6436.825684  5903.653320   246.311478     0.000000     0.000000            1            1            1         7506     0.801509 2.398174e+05     0.393011           30 
000021@J287/extract/011418997797822216424_Titan_Andrey_S319_G13_V1-1_3nd_252-10_005_ali_DW_particles.mrcs J1/imported/011418997797822216424_Titan_Andrey_S319_G13_V1-1_3nd_252-10_005_ali_DW.mrc  3244.000000  1679.000000    88.170628   136.624153   122.281213     -0.00562     -3.30962  6430.451172  5897.278809   246.311478     0.000000     0.000000            1            2            1         7506     0.823763 2.394738e+05     0.389857           17 
000024@J287/extract/011418997797822216424_Titan_Andrey_S319_G13_V1-1_3nd_252-10_005_ali_DW_particles.mrcs J1/imported/011418997797822216424_Titan_Andrey_S319_G13_V1-1_3nd_252-10_005_ali_DW.mrc  4939.000000  2681.000000     -0.43948   151.358936    29.017881     0.820384     -0.83162  6527.959473  5994.787109   246.311478     0.000000     0.000000            1            1            1         7506     0.813634 2.399296e+05     0.280481           24 
000025@J287/extract/011418997797822216424_Titan_Andrey_S319_G13_V1-1_3nd_252-10_005_ali_DW_particles.mrcs J1/imported/011418997797822216424_Titan_Andrey_S319_G13_V1-1_3nd_252-10_005_ali_DW.mrc  5616.000000  3054.000000   -171.16968   111.108406   -166.07470     -0.83162     -0.00562  6588.092285  6054.919922   246.311478     0.000000     0.000000            1            2            1         7506     0.803387 2.396265e+05     0.146993           29 
000026@J287/extract/011418997797822216424_Titan_Andrey_S319_G13_V1-1_3nd_252-10_005_ali_DW_particles.mrcs J1/imported/011418997797822216424_Titan_Andrey_S319_G13_V1-1_3nd_252-10_005_ali_DW.mrc   960.000000   492.000000   -134.17141    31.939638    35.350831     -0.00562     -0.00562  6438.683594  5905.511230   246.311478     0.000000     0.000000            1            1            1         7506     0.807658 2.397940e+05     0.100578           26 
000001@J287/extract/011419545239052300816_Titan_Andrey_S319_G13_V1-1_131-14_007_ali_DW_particles.mrcs J1/imported/011419545239052300816_Titan_Andrey_S319_G13_V1-1_131-14_007_ali_DW.mrc  2653.000000  2475.000000   131.486886   110.142641     7.313717     0.820384     0.820384 11905.442383 11602.048828    24.606354     0.000000     0.000000            1            2            1         7507     0.803203 2.399002e+05     0.284903           11 
000002@J287/extract/011419545239052300816_Titan_Andrey_S319_G13_V1-1_131-14_007_ali_DW_particles.mrcs J1/imported/011419545239052300816_Titan_Andrey_S319_G13_V1-1_131-14_007_ali_DW.mrc  3223.000000   848.000000   -147.11621    78.408075    79.189194     -2.48362     -6.61362 12036.655273 11733.261719    24.606354     0.000000     0.000000            1            1            1         7507     0.817102 2.399100e+05     0.109546           62 
000010@J287/extract/011419545239052300816_Titan_Andrey_S319_G13_V1-1_131-14_007_ali_DW_particles.mrcs J1/imported/011419545239052300816_Titan_Andrey_S319_G13_V1-1_131-14_007_ali_DW.mrc  5370.000000  3636.000000   -156.01002   134.144187   -157.07480     1.646384     1.646384 12008.953125 11705.559570    24.606354     0.000000     0.000000            1            2            1         7507     0.805174 2.400743e+05     0.089904           22 
000014@J287/extract/011419545239052300816_Titan_Andrey_S319_G13_V1-1_131-14_007_ali_DW_particles.mrcs J1/imported/011419545239052300816_Titan_Andrey_S319_G13_V1-1_131-14_007_ali_DW.mrc  3398.000000  3262.000000    53.759777    80.963815   157.309876     0.820384     0.820384 11922.573242 11619.179688    24.606354     0.000000     0.000000            1            1            1         7507     0.802877 2.402131e+05     0.236816           38 
000015@J287/extract/011419545239052300816_Titan_Andrey_S319_G13_V1-1_131-14_007_ali_DW_particles.mrcs J1/imported/011419545239052300816_Titan_Andrey_S319_G13_V1-1_131-14_007_ali_DW.mrc  3791.000000  2801.000000    -77.01504   167.037265    64.470196     2.472384     2.472384 11909.354492 11605.960938    24.606354     0.000000     0.000000            1            2            1         7507     0.833504 2.397716e+05     0.394705           19 
000026@J287/extract/011419545239052300816_Titan_Andrey_S319_G13_V1-1_131-14_007_ali_DW_particles.mrcs J1/imported/011419545239052300816_Titan_Andrey_S319_G13_V1-1_131-14_007_ali_DW.mrc  4193.000000  3568.000000    -45.46962   164.516849   161.652276     1.646384     -3.30962 11953.091797 11649.698242    24.606354     0.000000     0.000000            1            1            1         7507     0.823777 2.399596e+05     0.236152           32 
000031@J287/extract/011419545239052300816_Titan_Andrey_S319_G13_V1-1_131-14_007_ali_DW_particles.mrcs J1/imported/011419545239052300816_Titan_Andrey_S319_G13_V1-1_131-14_007_ali_DW.mrc  3919.000000  1420.000000    95.331544    46.515062    -14.66832     1.646384     0.820384 11973.148438 11669.754883    24.606354     0.000000     0.000000            1            2            1         7507     0.798605 2.402205e+05     0.161032            7 
000032@J287/extract/011419545239052300816_Titan_Andrey_S319_G13_V1-1_131-14_007_ali_DW_particles.mrcs J1/imported/011419545239052300816_Titan_Andrey_S319_G13_V1-1_131-14_007_ali_DW.mrc  4112.000000   352.000000   135.880117    33.467718    80.853981     -0.83162     0.820384 12141.358398 11837.964844    24.606354     0.000000     0.000000            1            1            1         7507     0.816533 2.400064e+05     0.231820           12 
000038@J287/extract/011419545239052300816_Titan_Andrey_S319_G13_V1-1_131-14_007_ali_DW_particles.mrcs J1/imported/011419545239052300816_Titan_Andrey_S319_G13_V1-1_131-14_007_ali_DW.mrc  3197.000000  1063.000000   143.679277    69.791641     5.281124     0.820384     1.646384 12005.097656 11701.704102    24.606354     0.000000     0.000000            1            2            1         7507     0.822072 2.395267e+05     0.236885           20 
000042@J287/extract/011419545239052300816_Titan_Andrey_S319_G13_V1-1_131-14_007_ali_DW_particles.mrcs J1/imported/011419545239052300816_Titan_Andrey_S319_G13_V1-1_131-14_007_ali_DW.mrc  2897.000000  3280.000000   -121.60182    68.758350    31.978769     2.472384     2.472384 11924.859375 11621.465820    24.606354     0.000000     0.000000            1            1            1         7507     0.810129 2.405468e+05     0.386500           24 
000050@J287/extract/011419545239052300816_Titan_Andrey_S319_G13_V1-1_131-14_007_ali_DW_particles.mrcs J1/imported/011419545239052300816_Titan_Andrey_S319_G13_V1-1_131-14_007_ali_DW.mrc  4713.000000  2687.000000    68.288344    39.092216   146.676350     0.820384     -1.65762 11916.155273 11612.761719    24.606354     0.000000     0.000000            1            2            1         7507     0.811526 2.399169e+05     0.138288           29 
000051@J287/extract/011419545239052300816_Titan_Andrey_S319_G13_V1-1_131-14_007_ali_DW_particles.mrcs J1/imported/011419545239052300816_Titan_Andrey_S319_G13_V1-1_131-14_007_ali_DW.mrc  1605.000000   195.000000    41.595903   122.091516    33.518479     -1.65762     -0.83162 12152.834961 11849.441406    24.606354     0.000000     0.000000            1            1            1         7507     0.810074 2.398564e+05     0.160415           19 
000052@J287/extract/011419545239052300816_Titan_Andrey_S319_G13_V1-1_131-14_007_ali_DW_particles.mrcs J1/imported/011419545239052300816_Titan_Andrey_S319_G13_V1-1_131-14_007_ali_DW.mrc  1588.000000  3457.000000   138.982226    13.958644    -35.99450     -0.00562     0.820384 11984.397461 11681.003906    24.606354     0.000000     0.000000            1            2            1         7507     0.814649 2.397513e+05     0.263461            7 
000055@J287/extract/011419545239052300816_Titan_Andrey_S319_G13_V1-1_131-14_007_ali_DW_particles.mrcs J1/imported/011419545239052300816_Titan_Andrey_S319_G13_V1-1_131-14_007_ali_DW.mrc  1900.000000   805.000000     -6.48803    50.688735   -132.34376     -3.30962    12.384384 12052.988281 11749.594727    24.606354     0.000000     0.000000            1            1            1         7507     0.807577 2.397902e+05     0.104553           40 
000056@J287/extract/011419545239052300816_Titan_Andrey_S319_G13_V1-1_131-14_007_ali_DW_particles.mrcs J1/imported/011419545239052300816_Titan_Andrey_S319_G13_V1-1_131-14_007_ali_DW.mrc  1589.000000  3626.000000     7.477548    92.112462   107.918050     -1.65762     -1.65762 11993.475586 11690.082031    24.606354     0.000000     0.000000            1            2            1         7507     0.805023 2.403327e+05     0.263424            9 
000059@J287/extract/011419545239052300816_Titan_Andrey_S319_G13_V1-1_131-14_007_ali_DW_particles.mrcs J1/imported/011419545239052300816_Titan_Andrey_S319_G13_V1-1_131-14_007_ali_DW.mrc  2005.000000  2484.000000    48.453971    18.224079   126.942344     -2.48362     1.646384 11925.747070 11622.353516    24.606354     0.000000     0.000000            1            1            1         7507     0.808144 2.401064e+05     0.401837           10 
000061@J287/extract/011419545239052300816_Titan_Andrey_S319_G13_V1-1_131-14_007_ali_DW_particles.mrcs J1/imported/011419545239052300816_Titan_Andrey_S319_G13_V1-1_131-14_007_ali_DW.mrc   146.000000  2181.000000   117.784537   126.755564   -127.40219     -0.83162     -0.83162 12123.071289 11819.677734    24.606354     0.000000     0.000000            1            2            1         7507     0.809080 2.397913e+05     0.237668            9 
000011@J287/extract/011419569982911231759_Titan_Andrey_S319_G13_V1-1_106-18_008_ali_DW_particles.mrcs J1/imported/011419569982911231759_Titan_Andrey_S319_G13_V1-1_106-18_008_ali_DW.mrc  5629.000000  1712.000000    -50.12525    85.800799   -114.15917     -2.48362     -9.09162  8046.826660  7510.273438     -8.47954     0.000000     0.000000            1            2            1         7508     0.804364 2.383197e+05     0.047565          120 
000015@J287/extract/011419569982911231759_Titan_Andrey_S319_G13_V1-1_106-18_008_ali_DW_particles.mrcs J1/imported/011419569982911231759_Titan_Andrey_S319_G13_V1-1_106-18_008_ali_DW.mrc  4542.000000  2873.000000   -121.99916   140.759704    84.072164     1.646384     -0.83162  8027.745117  7491.191895     -8.47954     0.000000     0.000000            1            1            1         7508     0.808100 2.385204e+05     0.064124          152 
000016@J287/extract/011419569982911231759_Titan_Andrey_S319_G13_V1-1_106-18_008_ali_DW_particles.mrcs J1/imported/011419569982911231759_Titan_Andrey_S319_G13_V1-1_106-18_008_ali_DW.mrc  1555.000000  3833.000000   144.273637   124.945307    -95.88288     -1.65762     -0.00562  8168.167480  7631.614258     -8.47954     0.000000     0.000000            1            2            1         7508     0.823070 2.381602e+05     0.171026           22 
000017@J287/extract/011419569982911231759_Titan_Andrey_S319_G13_V1-1_106-18_008_ali_DW_particles.mrcs J1/imported/011419569982911231759_Titan_Andrey_S319_G13_V1-1_106-18_008_ali_DW.mrc  2278.000000  2107.000000    26.823267    50.602503    72.716526     0.820384     -3.30962  8106.749512  7570.196289     -8.47954     0.000000     0.000000            1            1            1         7508     0.811851 2.382680e+05     0.067882           75 
000023@J287/extract/011419569982911231759_Titan_Andrey_S319_G13_V1-1_106-18_008_ali_DW_particles.mrcs J1/imported/011419569982911231759_Titan_Andrey_S319_G13_V1-1_106-18_008_ali_DW.mrc  5603.000000   731.000000    -99.79082   113.149106   -157.55195     -2.48362     3.298384  8113.391113  7576.837891     -8.47954     0.000000     0.000000            1            2            1         7508     0.805311 2.386656e+05     0.101004           34 
000025@J287/extract/011419569982911231759_Titan_Andrey_S319_G13_V1-1_106-18_008_ali_DW_particles.mrcs J1/imported/011419569982911231759_Titan_Andrey_S319_G13_V1-1_106-18_008_ali_DW.mrc  1965.000000  1987.000000    -57.75380   124.713324   -101.26798     -8.26562     -0.00562  8127.532227  7590.979004     -8.47954     0.000000     0.000000            1            1            1         7508     0.831969 2.382068e+05     0.151231           47 
000033@J287/extract/011419569982911231759_Titan_Andrey_S319_G13_V1-1_106-18_008_ali_DW_particles.mrcs J1/imported/011419569982911231759_Titan_Andrey_S319_G13_V1-1_106-18_008_ali_DW.mrc  1063.000000  2326.000000    80.870327   141.426286   114.892507     7.428384     -0.83162  8156.874023  7620.320801     -8.47954     0.000000     0.000000            1            2            1         7508     0.814130 2.384575e+05     0.174527           17 
000034@J287/extract/011419569982911231759_Titan_Andrey_S319_G13_V1-1_106-18_008_ali_DW_particles.mrcs J1/imported/011419569982911231759_Titan_Andrey_S319_G13_V1-1_106-18_008_ali_DW.mrc   692.000000   620.000000    89.017991    88.836868    93.736940     -4.13562     0.820384  8366.087891  7829.535156     -8.47954     0.000000     0.000000            1            1            1         7508     0.813424 2.386489e+05     0.066348          187 
000038@J287/extract/011419569982911231759_Titan_Andrey_S319_G13_V1-1_106-18_008_ali_DW_particles.mrcs J1/imported/011419569982911231759_Titan_Andrey_S319_G13_V1-1_106-18_008_ali_DW.mrc   895.000000  2046.000000   172.563735   158.508042   -176.80493    -11.56962     -4.13562  8171.998535  7635.445312     -8.47954     0.000000     0.000000            1            2            1         7508     0.807261 2.384830e+05     0.129201          101 
000040@J287/extract/011419569982911231759_Titan_Andrey_S319_G13_V1-1_106-18_008_ali_DW_particles.mrcs J1/imported/011419569982911231759_Titan_Andrey_S319_G13_V1-1_106-18_008_ali_DW.mrc  4116.000000  3123.000000   -159.84145    84.346598    -74.36819     -1.65762     -1.65762  8038.437500  7501.884277     -8.47954     0.000000     0.000000            1            1            1         7508     0.809363 2.383016e+05     0.132655          153 
000044@J287/extract/011419569982911231759_Titan_Andrey_S319_G13_V1-1_106-18_008_ali_DW_particles.mrcs J1/imported/011419569982911231759_Titan_Andrey_S319_G13_V1-1_106-18_008_ali_DW.mrc   893.000000  3616.000000    -62.85997   147.817450     5.022540     -1.65762     -1.65762  8223.578125  7687.024414     -8.47954     0.000000     0.000000            1            2            1         7508     0.801943 2.386187e+05     0.357516            9 
000045@J287/extract/011419569982911231759_Titan_Andrey_S319_G13_V1-1_106-18_008_ali_DW_particles.mrcs J1/imported/011419569982911231759_Titan_Andrey_S319_G13_V1-1_106-18_008_ali_DW.mrc  3936.000000   242.000000    -10.90601   118.184885   139.474189     -0.83162     -0.00562  8213.053711  7676.500000     -8.47954     0.000000     0.000000            1            1            1         7508     0.790635 2.387070e+05     0.110001           88 
000049@J287/extract/011419569982911231759_Titan_Andrey_S319_G13_V1-1_106-18_008_ali_DW_particles.mrcs J1/imported/011419569982911231759_Titan_Andrey_S319_G13_V1-1_106-18_008_ali_DW.mrc  1000.000000  3753.000000    -92.33345    37.135780   136.285264     4.124384     -0.83162  8223.253906  7686.700195     -8.47954     0.000000     0.000000            1            2            1         7508     0.799092 2.389922e+05     0.102256           30 
000053@J287/extract/011419569982911231759_Titan_Andrey_S319_G13_V1-1_106-18_008_ali_DW_particles.mrcs J1/imported/011419569982911231759_Titan_Andrey_S319_G13_V1-1_106-18_008_ali_DW.mrc  3307.000000  2793.000000     6.122913   123.718157    31.037167     1.646384     -3.30962  8049.288574  7512.735352     -8.47954     0.000000     0.000000            1            1            1         7508     0.802396 2.388275e+05     0.122819           59 
000003@J287/extract/011424304055117944732_Titan_Andrey_S319_G13_V1-1_103-25_001_ali_DW_particles.mrcs J1/imported/011424304055117944732_Titan_Andrey_S319_G13_V1-1_103-25_001_ali_DW.mrc  1428.000000  2587.000000    57.733774    47.094467   140.752742     -0.83162     0.820384 17374.500000 16314.494141    -14.85676     0.000000     0.000000            1            1            1         7509     0.837654 2.435419e+05     0.391008           28 
000007@J287/extract/011424304055117944732_Titan_Andrey_S319_G13_V1-1_103-25_001_ali_DW_particles.mrcs J1/imported/011424304055117944732_Titan_Andrey_S319_G13_V1-1_103-25_001_ali_DW.mrc   308.000000   767.000000   -122.23080   112.814421    -82.40554    -12.39562     -2.48362 17585.968750 16525.962891    -14.85676     0.000000     0.000000            1            2            1         7509     0.816153 2.432152e+05     0.507085           32 
000010@J287/extract/011424304055117944732_Titan_Andrey_S319_G13_V1-1_103-25_001_ali_DW_particles.mrcs J1/imported/011424304055117944732_Titan_Andrey_S319_G13_V1-1_103-25_001_ali_DW.mrc  3755.000000  3019.000000   115.209745    56.818481     -9.30972     6.602384     -0.83162 17424.001953 16363.997070    -14.85676     0.000000     0.000000            1            1            1         7509     0.829257 2.437557e+05     0.362718           25 
000011@J287/extract/011424304055117944732_Titan_Andrey_S319_G13_V1-1_103-25_001_ali_DW_particles.mrcs J1/imported/011424304055117944732_Titan_Andrey_S319_G13_V1-1_103-25_001_ali_DW.mrc  3650.000000  3827.000000   -162.85386   149.547523    -18.33603     7.428384     -0.83162 17637.166016 16577.160156    -14.85676     0.000000     0.000000            1            2            1         7509     0.816842 2.433674e+05     0.298979            9 
000013@J287/extract/011424304055117944732_Titan_Andrey_S319_G13_V1-1_103-25_001_ali_DW_particles.mrcs J1/imported/011424304055117944732_Titan_Andrey_S319_G13_V1-1_103-25_001_ali_DW.mrc   368.000000  2064.000000    51.100711    22.646480   -171.54664     -0.00562     1.646384 17418.027344 16358.021484    -14.85676     0.000000     0.000000            1            1            1         7509     0.819434 2.434745e+05     0.366428           12 
000018@J287/extract/011424304055117944732_Titan_Andrey_S319_G13_V1-1_103-25_001_ali_DW_particles.mrcs J1/imported/011424304055117944732_Titan_Andrey_S319_G13_V1-1_103-25_001_ali_DW.mrc  2436.000000  2415.000000   -178.15456   104.789229   -135.95294     -0.83162     -0.00562 17323.736328 16263.730469    -14.85676     0.000000     0.000000            1            2            1         7509     0.839089 2.442179e+05     0.315248            7 
000024@J287/extract/011424304055117944732_Titan_Andrey_S319_G13_V1-1_103-25_001_ali_DW_particles.mrcs J1/imported/011424304055117944732_Titan_Andrey_S319_G13_V1-1_103-25_001_ali_DW.mrc  2075.000000   715.000000    64.855581    39.143104    45.389842     -1.65762     -4.13562 17523.972656 16463.966797    -14.85676     0.000000     0.000000            1            1            1         7509     0.832696 2.436198e+05     0.208118           27 
000028@J287/extract/011424304055117944732_Titan_Andrey_S319_G13_V1-1_103-25_001_ali_DW_particles.mrcs J1/imported/011424304055117944732_Titan_Andrey_S319_G13_V1-1_103-25_001_ali_DW.mrc  5261.000000  2801.000000    61.104122   103.709234   -155.73827     1.646384     1.646384 17446.306641 16386.302734    -14.85676     0.000000     0.000000            1            2            1         7509     0.816195 2.435663e+05     0.117725           25 
000029@J287/extract/011424304055117944732_Titan_Andrey_S319_G13_V1-1_103-25_001_ali_DW_particles.mrcs J1/imported/011424304055117944732_Titan_Andrey_S319_G13_V1-1_103-25_001_ali_DW.mrc  4347.000000   778.000000    -57.43785   106.200484    -29.88038     -3.30962     -1.65762 17528.312500 16468.306641    -14.85676     0.000000     0.000000            1            1            1         7509     0.825090 2.434858e+05     0.328191           18 
000030@J287/extract/011424304055117944732_Titan_Andrey_S319_G13_V1-1_103-25_001_ali_DW_particles.mrcs J1/imported/011424304055117944732_Titan_Andrey_S319_G13_V1-1_103-25_001_ali_DW.mrc  1954.000000   378.000000    24.174611    64.904621    -77.40656     0.820384     0.820384 17606.062500 16546.056641    -14.85676     0.000000     0.000000            1            2            1         7509     0.828120 2.437108e+05     0.177651           15 
000047@J287/extract/011424304055117944732_Titan_Andrey_S319_G13_V1-1_103-25_001_ali_DW_particles.mrcs J1/imported/011424304055117944732_Titan_Andrey_S319_G13_V1-1_103-25_001_ali_DW.mrc  3328.000000  2068.000000    -54.58343   103.772916    -18.59552     -0.00562     -2.48362 17306.595703 16246.589844    -14.85676     0.000000     0.000000            1            1            1         7509     0.825099 2.436766e+05     0.228272           27 
000048@J287/extract/011424304055117944732_Titan_Andrey_S319_G13_V1-1_103-25_001_ali_DW_particles.mrcs J1/imported/011424304055117944732_Titan_Andrey_S319_G13_V1-1_103-25_001_ali_DW.mrc  2319.000000  1324.000000   111.738048   102.920939   129.325536     0.820384     0.820384 17393.689453 16333.684570    -14.85676     0.000000     0.000000            1            2            1         7509     0.826478 2.435071e+05     0.318895            6 
000050@J287/extract/011424304055117944732_Titan_Andrey_S319_G13_V1-1_103-25_001_ali_DW_particles.mrcs J1/imported/011424304055117944732_Titan_Andrey_S319_G13_V1-1_103-25_001_ali_DW.mrc  3002.000000   547.000000   111.654273   160.598188    -65.79264     1.646384     -1.65762 17587.828125 16527.824219    -14.85676     0.000000     0.000000            1            1            1         7509     0.815346 2.433287e+05     0.187012           24 
000051@J287/extract/011424304055117944732_Titan_Andrey_S319_G13_V1-1_103-25_001_ali_DW_particles.mrcs J1/imported/011424304055117944732_Titan_Andrey_S319_G13_V1-1_103-25_001_ali_DW.mrc   353.000000  3461.000000    32.905666   104.032924    93.315658     -2.48362     -0.00562 17579.402344 16519.398438    -14.85676     0.000000     0.000000            1            2            1         7509     0.831806 2.434705e+05     0.384028           11 
000052@J287/extract/011424304055117944732_Titan_Andrey_S319_G13_V1-1_103-25_001_ali_DW_particles.mrcs J1/imported/011424304055117944732_Titan_Andrey_S319_G13_V1-1_103-25_001_ali_DW.mrc  5071.000000  2154.000000    -68.22479   138.477655    80.267382     4.124384     -0.00562 17391.904297 16331.899414    -14.85676     0.000000     0.000000            1            1            1         7509     0.875998 2.459824e+05     0.110623           37 
000003@J287/extract/011425850973475744741_Titan_Andrey_S319_G13_V1-1_85-25_007_ali_DW_particles.mrcs J1/imported/011425850973475744741_Titan_Andrey_S319_G13_V1-1_85-25_007_ali_DW.mrc  3186.000000  2068.000000   -137.91000   131.117014   -133.00415     0.820384     1.646384 13627.549805 13288.421875    20.032116     0.000000     0.000000            1            1            1         7510     0.799192 2.389071e+05     0.238240           19 
000004@J287/extract/011425850973475744741_Titan_Andrey_S319_G13_V1-1_85-25_007_ali_DW_particles.mrcs J1/imported/011425850973475744741_Titan_Andrey_S319_G13_V1-1_85-25_007_ali_DW.mrc  4676.000000  1080.000000    72.700175   121.681506    78.841452     5.776384     4.950384 13733.672852 13394.544922    20.032116     0.000000     0.000000            1            2            1         7510     0.804169 2.389644e+05     0.174517           82 
000006@J287/extract/011425850973475744741_Titan_Andrey_S319_G13_V1-1_85-25_007_ali_DW_particles.mrcs J1/imported/011425850973475744741_Titan_Andrey_S319_G13_V1-1_85-25_007_ali_DW.mrc  3064.000000  3285.000000   -174.74988    19.655222    -57.38593     -3.30962     0.820384 13689.882812 13350.754883    20.032116     0.000000     0.000000            1            1            1         7510     0.812150 2.389454e+05     0.287845           12 
000009@J287/extract/011425850973475744741_Titan_Andrey_S319_G13_V1-1_85-25_007_ali_DW_particles.mrcs J1/imported/011425850973475744741_Titan_Andrey_S319_G13_V1-1_85-25_007_ali_DW.mrc  5130.000000  1266.000000     6.043758    73.963283   164.148758     -2.48362     -0.00562 13759.867188 13420.739258    20.032116     0.000000     0.000000            1            2            1         7510     0.807194 2.389970e+05     0.321252           38 
000011@J287/extract/011425850973475744741_Titan_Andrey_S319_G13_V1-1_85-25_007_ali_DW_particles.mrcs J1/imported/011425850973475744741_Titan_Andrey_S319_G13_V1-1_85-25_007_ali_DW.mrc  4912.000000  1026.000000   104.185829    70.314135    91.892196     5.776384     -0.00562 13753.416016 13414.288086    20.032116     0.000000     0.000000            1            1            1         7510     0.797354 2.387920e+05     0.148136           18 
000016@J287/extract/011425850973475744741_Titan_Andrey_S319_G13_V1-1_85-25_007_ali_DW_particles.mrcs J1/imported/011425850973475744741_Titan_Andrey_S319_G13_V1-1_85-25_007_ali_DW.mrc   749.000000  2609.000000    76.066560    70.763465    52.510553     2.472384     -0.83162 13696.149414 13357.021484    20.032116     0.000000     0.000000            1            2            1         7510     0.794991 2.391364e+05     0.064978          104 
000025@J287/extract/011425850973475744741_Titan_Andrey_S319_G13_V1-1_85-25_007_ali_DW_particles.mrcs J1/imported/011425850973475744741_Titan_Andrey_S319_G13_V1-1_85-25_007_ali_DW.mrc  1431.000000   248.000000   144.131040   113.884984    99.046760     -0.00562     -0.83162 13826.840820 13487.712891    20.032116     0.000000     0.000000            1            1            1         7510     0.811128 2.385422e+05     0.244594           27 
000027@J287/extract/011425850973475744741_Titan_Andrey_S319_G13_V1-1_85-25_007_ali_DW_particles.mrcs J1/imported/011425850973475744741_Titan_Andrey_S319_G13_V1-1_85-25_007_ali_DW.mrc  4557.000000  1595.000000   179.051467   115.020226   -143.40388     -0.83162     0.820384 13702.579102 13363.451172    20.032116     0.000000     0.000000            1            2            1         7510     0.805065 2.388583e+05     0.076068           67 
000029@J287/extract/011425850973475744741_Titan_Andrey_S319_G13_V1-1_85-25_007_ali_DW_particles.mrcs J1/imported/011425850973475744741_Titan_Andrey_S319_G13_V1-1_85-25_007_ali_DW.mrc  5219.000000  1081.000000   143.213854    25.814527   -104.67203     -8.26562     2.472384 13776.254883 13437.126953    20.032116     0.000000     0.000000            1            1            1         7510     0.803940 2.389748e+05     0.225705           25 
000030@J287/extract/011425850973475744741_Titan_Andrey_S319_G13_V1-1_85-25_007_ali_DW_particles.mrcs J1/imported/011425850973475744741_Titan_Andrey_S319_G13_V1-1_85-25_007_ali_DW.mrc   215.000000  3135.000000   100.070865    76.603268   165.000457     -2.48362     -0.83162 13783.930664 13444.802734    20.032116     0.000000     0.000000            1            2            1         7510     0.812228 2.388322e+05     0.156917          103 
000032@J287/extract/011425850973475744741_Titan_Andrey_S319_G13_V1-1_85-25_007_ali_DW_particles.mrcs J1/imported/011425850973475744741_Titan_Andrey_S319_G13_V1-1_85-25_007_ali_DW.mrc  3057.000000  2801.000000   -127.16776    63.482731   -174.24685     7.428384     -0.00562 13651.360352 13312.232422    20.032116     0.000000     0.000000            1            1            1         7510     0.798112 2.389522e+05     0.131981           17 
000034@J287/extract/011425850973475744741_Titan_Andrey_S319_G13_V1-1_85-25_007_ali_DW_particles.mrcs J1/imported/011425850973475744741_Titan_Andrey_S319_G13_V1-1_85-25_007_ali_DW.mrc  3834.000000  3736.000000   105.021865   119.778797   129.473165     0.820384     -0.83162 13744.204102 13405.076172    20.032116     0.000000     0.000000            1            2            1         7510     0.806118 2.395996e+05     0.286313           37 
000039@J287/extract/011425850973475744741_Titan_Andrey_S319_G13_V1-1_85-25_007_ali_DW_particles.mrcs J1/imported/011425850973475744741_Titan_Andrey_S319_G13_V1-1_85-25_007_ali_DW.mrc  4730.000000  1389.000000   137.384661   129.560807     5.521867     -2.48362     1.646384 13722.927734 13383.799805    20.032116     0.000000     0.000000            1            1            1         7510     0.799270 2.387742e+05     0.231337           31 
000040@J287/extract/011425850973475744741_Titan_Andrey_S319_G13_V1-1_85-25_007_ali_DW_particles.mrcs J1/imported/011425850973475744741_Titan_Andrey_S319_G13_V1-1_85-25_007_ali_DW.mrc  1335.000000  2475.000000   -155.70186    97.536835    -51.93332     -0.00562     -0.00562 13660.514648 13321.386719    20.032116     0.000000     0.000000            1            2            1         7510     0.791267 2.389288e+05     0.059674           56 
000044@J287/extract/011425850973475744741_Titan_Andrey_S319_G13_V1-1_85-25_007_ali_DW_particles.mrcs J1/imported/011425850973475744741_Titan_Andrey_S319_G13_V1-1_85-25_007_ali_DW.mrc   160.000000  3667.000000    -31.07740    47.375394    64.012939     -5.78762     5.776384 13874.354492 13535.226562    20.032116     0.000000     0.000000            1            1            1         7510     0.812410 2.390164e+05     0.138097           85 
000047@J287/extract/011425850973475744741_Titan_Andrey_S319_G13_V1-1_85-25_007_ali_DW_particles.mrcs J1/imported/011425850973475744741_Titan_Andrey_S319_G13_V1-1_85-25_007_ali_DW.mrc  2169.000000   574.000000     -0.93782    50.696072    -87.22687     2.472384     -0.83162 13728.668945 13389.541016    20.032116     0.000000     0.000000            1            2            1         7510     0.805152 2.388719e+05     0.067457           53 
000005@J287/extract/011427899268340382639_Titan_Andrey_S319_G13_V1-1_122-18_005_ali_DW_particles.mrcs J1/imported/011427899268340382639_Titan_Andrey_S319_G13_V1-1_122-18_005_ali_DW.mrc  3888.000000  1197.000000   166.112696   167.392473     -3.52321     0.820384     -2.48362 13040.796875 12740.053711   237.209564     0.000000     0.000000            1            2            1         7511     0.810714 2.394008e+05     0.232513           37 
000008@J287/extract/011427899268340382639_Titan_Andrey_S319_G13_V1-1_122-18_005_ali_DW_particles.mrcs J1/imported/011427899268340382639_Titan_Andrey_S319_G13_V1-1_122-18_005_ali_DW.mrc  3810.000000  1954.000000    82.854364    58.737206   114.510068     0.820384     -1.65762 13017.484375 12716.741211   237.209564     0.000000     0.000000            1            1            1         7511     0.816130 2.398060e+05     0.109000           20 
000013@J287/extract/011427899268340382639_Titan_Andrey_S319_G13_V1-1_122-18_005_ali_DW_particles.mrcs J1/imported/011427899268340382639_Titan_Andrey_S319_G13_V1-1_122-18_005_ali_DW.mrc  4044.000000   295.000000   144.265381    41.113965   131.139904     -0.83162     -0.00562 13102.632812 12801.889648   237.209564     0.000000     0.000000            1            2            1         7511     0.813161 2.394583e+05     0.190663           83 
000015@J287/extract/011427899268340382639_Titan_Andrey_S319_G13_V1-1_122-18_005_ali_DW_particles.mrcs J1/imported/011427899268340382639_Titan_Andrey_S319_G13_V1-1_122-18_005_ali_DW.mrc  4483.000000  1489.000000   150.996844   100.005821    -88.59282     -0.00562     -1.65762 13060.807617 12760.064453   237.209564     0.000000     0.000000            1            1            1         7511     0.814954 2.398329e+05     0.276771           20 
000016@J287/extract/011427899268340382639_Titan_Andrey_S319_G13_V1-1_122-18_005_ali_DW_particles.mrcs J1/imported/011427899268340382639_Titan_Andrey_S319_G13_V1-1_122-18_005_ali_DW.mrc  3204.000000  1915.000000   -138.99730   110.035934   -153.44913     1.646384     -0.83162 13005.072266 12704.329102   237.209564     0.000000     0.000000            1            2            1         7511     0.809418 2.396828e+05     0.109299          118 
000022@J287/extract/011427899268340382639_Titan_Andrey_S319_G13_V1-1_122-18_005_ali_DW_particles.mrcs J1/imported/011427899268340382639_Titan_Andrey_S319_G13_V1-1_122-18_005_ali_DW.mrc  1826.000000  1143.000000   112.976402    92.041066   123.670342     -4.13562     -2.48362 13035.621094 12734.877930   237.209564     0.000000     0.000000            1            1            1         7511     0.801383 2.397932e+05     0.270239           26 
000025@J287/extract/011427899268340382639_Titan_Andrey_S319_G13_V1-1_122-18_005_ali_DW_particles.mrcs J1/imported/011427899268340382639_Titan_Andrey_S319_G13_V1-1_122-18_005_ali_DW.mrc  2687.000000   943.000000   173.476484   117.714108   139.824071     -0.00562     -0.00562 13032.013672 12731.270508   237.209564     0.000000     0.000000            1            2            1         7511     0.817116 2.395845e+05     0.081438           47 
000030@J287/extract/011427899268340382639_Titan_Andrey_S319_G13_V1-1_122-18_005_ali_DW_particles.mrcs J1/imported/011427899268340382639_Titan_Andrey_S319_G13_V1-1_122-18_005_ali_DW.mrc  3060.000000  1045.000000   -132.78181    60.727881   129.550891     1.646384     -0.00562 13026.582031 12725.838867   237.209564     0.000000     0.000000            1            1            1         7511     0.803905 2.396735e+05     0.175279           19 
000033@J287/extract/011427899268340382639_Titan_Andrey_S319_G13_V1-1_122-18_005_ali_DW_particles.mrcs J1/imported/011427899268340382639_Titan_Andrey_S319_G13_V1-1_122-18_005_ali_DW.mrc   493.000000  1746.000000   -176.71945    56.278853   162.142282     -3.30962     -0.83162 13061.615234 12760.872070   237.209564     0.000000     0.000000            1            2            1         7511     0.811243 2.396663e+05     0.103569           29 
000036@J287/extract/011427899268340382639_Titan_Andrey_S319_G13_V1-1_122-18_005_ali_DW_particles.mrcs J1/imported/011427899268340382639_Titan_Andrey_S319_G13_V1-1_122-18_005_ali_DW.mrc  5496.000000  3403.000000   123.743251   146.906539    -55.74497     -4.96162     6.602384 13199.134766 12898.391602   237.209564     0.000000     0.000000            1            1            1         7511     0.799996 2.394468e+05     0.162457           35 
000001@J287/extract/011428784060002515346_Titan_Andrey_S319_G13_V1-1_2nd_149-10_001_ali_DW_particles.mrcs J1/imported/011428784060002515346_Titan_Andrey_S319_G13_V1-1_2nd_149-10_001_ali_DW.mrc  1127.000000  3578.000000    19.227481   137.450601   -129.89007     -1.65762     -1.65762 14328.825195 13508.217773    -18.78981     0.000000     0.000000            1            2            1         7512     0.816901 2.401446e+05     0.189384           10 
000004@J287/extract/011428784060002515346_Titan_Andrey_S319_G13_V1-1_2nd_149-10_001_ali_DW_particles.mrcs J1/imported/011428784060002515346_Titan_Andrey_S319_G13_V1-1_2nd_149-10_001_ali_DW.mrc  2718.000000   905.000000   125.381481    73.761471   155.479602     3.298384     -1.65762 14218.875000 13398.267578    -18.78981     0.000000     0.000000            1            1            1         7512     0.817882 2.403400e+05     0.291867           99 
000008@J287/extract/011428784060002515346_Titan_Andrey_S319_G13_V1-1_2nd_149-10_001_ali_DW_particles.mrcs J1/imported/011428784060002515346_Titan_Andrey_S319_G13_V1-1_2nd_149-10_001_ali_DW.mrc   746.000000   882.000000   158.802374    31.742138    -86.54115     4.950384     2.472384 14171.476562 13350.869141    -18.78981     0.000000     0.000000            1            2            1         7512     0.825079 2.399878e+05     0.393368           81 
000013@J287/extract/011428784060002515346_Titan_Andrey_S319_G13_V1-1_2nd_149-10_001_ali_DW_particles.mrcs J1/imported/011428784060002515346_Titan_Andrey_S319_G13_V1-1_2nd_149-10_001_ali_DW.mrc  4737.000000  3046.000000    -88.74235    34.121009    -86.96096     0.820384     -2.48362 14368.280273 13547.672852    -18.78981     0.000000     0.000000            1            1            1         7512     0.823458 2.402802e+05     0.151691           71 
000021@J287/extract/011428784060002515346_Titan_Andrey_S319_G13_V1-1_2nd_149-10_001_ali_DW_particles.mrcs J1/imported/011428784060002515346_Titan_Andrey_S319_G13_V1-1_2nd_149-10_001_ali_DW.mrc  4696.000000   903.000000    -53.77936    34.653665     -6.03290     -0.00562     0.820384 14359.872070 13539.264648    -18.78981     0.000000     0.000000            1            2            1         7512     0.817162 2.402606e+05     0.345343           89 
000022@J287/extract/011428784060002515346_Titan_Andrey_S319_G13_V1-1_2nd_149-10_001_ali_DW_particles.mrcs J1/imported/011428784060002515346_Titan_Andrey_S319_G13_V1-1_2nd_149-10_001_ali_DW.mrc  2289.000000  1915.000000   -127.02575    55.199242   112.555539     -3.30962     1.646384 14159.740234 13339.132812    -18.78981     0.000000     0.000000            1            1            1         7512     0.825221 2.401961e+05     0.282145           31 
000026@J287/extract/011428784060002515346_Titan_Andrey_S319_G13_V1-1_2nd_149-10_001_ali_DW_particles.mrcs J1/imported/011428784060002515346_Titan_Andrey_S319_G13_V1-1_2nd_149-10_001_ali_DW.mrc  1908.000000  3646.000000   139.888242   110.046040    -80.91330     -4.13562     -7.43962 14344.690430 13524.083008    -18.78981     0.000000     0.000000            1            2            1         7512     0.814817 2.404188e+05     0.121074           69 
000029@J287/extract/011428784060002515346_Titan_Andrey_S319_G13_V1-1_2nd_149-10_001_ali_DW_particles.mrcs J1/imported/011428784060002515346_Titan_Andrey_S319_G13_V1-1_2nd_149-10_001_ali_DW.mrc   641.000000  1571.000000   146.218821    47.427275   110.393889     -0.83162     1.646384 14121.583984 13300.976562    -18.78981     0.000000     0.000000            1            1            1         7512     0.817117 2.399317e+05     0.421822           13 
000038@J287/extract/011428784060002515346_Titan_Andrey_S319_G13_V1-1_2nd_149-10_001_ali_DW_particles.mrcs J1/imported/011428784060002515346_Titan_Andrey_S319_G13_V1-1_2nd_149-10_001_ali_DW.mrc   556.000000   889.000000   132.569257    84.604926   123.505949     1.646384     -6.61362 14164.566406 13343.958984    -18.78981     0.000000     0.000000            1            2            1         7512     0.814442 2.401044e+05     0.150846           79 
000040@J287/extract/011428784060002515346_Titan_Andrey_S319_G13_V1-1_2nd_149-10_001_ali_DW_particles.mrcs J1/imported/011428784060002515346_Titan_Andrey_S319_G13_V1-1_2nd_149-10_001_ali_DW.mrc  3632.000000  3336.000000   134.450704   135.939102   -101.21214     0.820384     -0.83162 14327.514648 13506.907227    -18.78981     0.000000     0.000000            1            1            1         7512     0.829597 2.404486e+05     0.190649           13 
000041@J287/extract/011428784060002515346_Titan_Andrey_S319_G13_V1-1_2nd_149-10_001_ali_DW_particles.mrcs J1/imported/011428784060002515346_Titan_Andrey_S319_G13_V1-1_2nd_149-10_001_ali_DW.mrc  1487.000000  2934.000000    13.322662   139.044782     -0.63998     0.820384     -0.83162 14219.499023 13398.891602    -18.78981     0.000000     0.000000            1            2            1         7512     0.814608 2.396967e+05     0.325120           90 
000042@J287/extract/011428784060002515346_Titan_Andrey_S319_G13_V1-1_2nd_149-10_001_ali_DW_particles.mrcs J1/imported/011428784060002515346_Titan_Andrey_S319_G13_V1-1_2nd_149-10_001_ali_DW.mrc  2804.000000  2310.000000   107.302161   137.888109    -68.98285     1.646384     1.646384 14197.289062 13376.681641    -18.78981     0.000000     0.000000            1            1            1         7512     0.822520 2.403950e+05     0.272168           59 
000043@J287/extract/011428784060002515346_Titan_Andrey_S319_G13_V1-1_2nd_149-10_001_ali_DW_particles.mrcs J1/imported/011428784060002515346_Titan_Andrey_S319_G13_V1-1_2nd_149-10_001_ali_DW.mrc  1637.000000   669.000000   177.096487   137.218556    -34.59498     0.820384     0.820384 14222.470703 13401.863281    -18.78981     0.000000     0.000000            1            2            1         7512     0.822550 2.403779e+05     0.231093            9 
000044@J287/extract/011428784060002515346_Titan_Andrey_S319_G13_V1-1_2nd_149-10_001_ali_DW_particles.mrcs J1/imported/011428784060002515346_Titan_Andrey_S319_G13_V1-1_2nd_149-10_001_ali_DW.mrc  1016.000000  2371.000000   123.762319    38.236141    58.429045     2.472384     2.472384 14146.220703 13325.613281    -18.78981     0.000000     0.000000            1            1            1         7512     0.819401 2.402792e+05     0.165145           27 
000047@J287/extract/011428784060002515346_Titan_Andrey_S319_G13_V1-1_2nd_149-10_001_ali_DW_particles.mrcs J1/imported/011428784060002515346_Titan_Andrey_S319_G13_V1-1_2nd_149-10_001_ali_DW.mrc  2152.000000  3892.000000    97.257278    76.648242    46.881740     -0.83162     1.646384 14390.003906 13569.396484    -18.78981     0.000000     0.000000            1            2            1         7512     0.825353 2.402823e+05     0.116163           12 
000048@J287/extract/011428784060002515346_Titan_Andrey_S319_G13_V1-1_2nd_149-10_001_ali_DW_particles.mrcs J1/imported/011428784060002515346_Titan_Andrey_S319_G13_V1-1_2nd_149-10_001_ali_DW.mrc  1829.000000  2943.000000    14.441544    73.941254   139.913458     -3.30962     -2.48362 14225.822266 13405.214844    -18.78981     0.000000     0.000000            1            1            1         7512     0.816556 2.399816e+05     0.156321           47 
000051@J287/extract/011428784060002515346_Titan_Andrey_S319_G13_V1-1_2nd_149-10_001_ali_DW_particles.mrcs J1/imported/011428784060002515346_Titan_Andrey_S319_G13_V1-1_2nd_149-10_001_ali_DW.mrc  1134.000000  1611.000000   -150.87313    31.782884   127.626372     0.820384     -1.65762 14129.365234 13308.757812    -18.78981     0.000000     0.000000            1            2            1         7512     0.815679 2.401585e+05     0.337856           32 
000002@J287/extract/011429028132070347459_Titan_Andrey_S319_G13_V1-1_3nd_268-3_008_ali_DW_particles.mrcs J1/imported/011429028132070347459_Titan_Andrey_S319_G13_V1-1_3nd_268-3_008_ali_DW.mrc  4796.000000  1002.000000   177.649009   108.547988   160.368545     -0.00562     -0.00562 17215.886719 16477.132812     -9.05193     0.000000     0.000000            1            2            1         7513     0.812796 2.398060e+05     0.108178           31 
000018@J287/extract/011429028132070347459_Titan_Andrey_S319_G13_V1-1_3nd_268-3_008_ali_DW_particles.mrcs J1/imported/011429028132070347459_Titan_Andrey_S319_G13_V1-1_3nd_268-3_008_ali_DW.mrc  5612.000000  3500.000000    78.085260   108.417807    -78.73833     -0.00562     4.950384 17372.044922 16633.292969     -9.05193     0.000000     0.000000            1            1            1         7513     0.806317 2.396023e+05     0.139651          146 
000020@J287/extract/011429028132070347459_Titan_Andrey_S319_G13_V1-1_3nd_268-3_008_ali_DW_particles.mrcs J1/imported/011429028132070347459_Titan_Andrey_S319_G13_V1-1_3nd_268-3_008_ali_DW.mrc  3235.000000  2796.000000    40.058001   112.742852    -82.80794     -5.78762     1.646384 16947.853516 16209.100586     -9.05193     0.000000     0.000000            1            2            1         7513     0.811491 2.398066e+05     0.212265           27 
000026@J287/extract/011429028132070347459_Titan_Andrey_S319_G13_V1-1_3nd_268-3_008_ali_DW_particles.mrcs J1/imported/011429028132070347459_Titan_Andrey_S319_G13_V1-1_3nd_268-3_008_ali_DW.mrc  2279.000000   885.000000    96.305295   104.392701   125.638374     -2.48362     -2.48362 17148.519531 16409.765625     -9.05193     0.000000     0.000000            1            1            1         7513     0.809096 2.397495e+05     0.162536           67 
000037@J287/extract/011429028132070347459_Titan_Andrey_S319_G13_V1-1_3nd_268-3_008_ali_DW_particles.mrcs J1/imported/011429028132070347459_Titan_Andrey_S319_G13_V1-1_3nd_268-3_008_ali_DW.mrc  3912.000000   362.000000    84.109138   127.284233   157.714824     -0.00562     -1.65762 17331.376953 16592.623047     -9.05193     0.000000     0.000000            1            2            1         7513     0.800112 2.396643e+05     0.177338           22 
000049@J287/extract/011429028132070347459_Titan_Andrey_S319_G13_V1-1_3nd_268-3_008_ali_DW_particles.mrcs J1/imported/011429028132070347459_Titan_Andrey_S319_G13_V1-1_3nd_268-3_008_ali_DW.mrc  4949.000000   675.000000    75.558640   146.128657    90.652039     -4.96162     -0.83162 17281.208984 16542.457031     -9.05193     0.000000     0.000000            1            1            1         7513     0.802903 2.396085e+05     0.185436           32 
000051@J287/extract/011429028132070347459_Titan_Andrey_S319_G13_V1-1_3nd_268-3_008_ali_DW_particles.mrcs J1/imported/011429028132070347459_Titan_Andrey_S319_G13_V1-1_3nd_268-3_008_ali_DW.mrc  4260.000000  3472.000000   148.495380   154.172117    73.358671     -0.00562     -0.83162 17064.830078 16326.077148     -9.05193     0.000000     0.000000            1            2            1         7513     0.803473 2.394578e+05     0.194557           53 
000012@J287/extract/011429205597766806158_Titan_Andrey_S319_G13_V1-1_2nd_164-22_002_ali_DW_particles.mrcs J1/imported/011429205597766806158_Titan_Andrey_S319_G13_V1-1_2nd_164-22_002_ali_DW.mrc   451.000000  3230.000000   -176.75362   103.553523    29.023812     1.646384    -11.56962  8930.925781  8087.434570    -31.17375     0.000000     0.000000            1            1            1         7514     0.822191 2.401786e+05     0.256432           30 
000016@J287/extract/011429205597766806158_Titan_Andrey_S319_G13_V1-1_2nd_164-22_002_ali_DW_particles.mrcs J1/imported/011429205597766806158_Titan_Andrey_S319_G13_V1-1_2nd_164-22_002_ali_DW.mrc  1624.000000  1464.000000    29.599223    21.384233    88.450022     0.820384     -0.00562  8809.729492  7966.238281    -31.17375     0.000000     0.000000            1            2            1         7514     0.821223 2.398072e+05     0.454608           11 
000017@J287/extract/011429205597766806158_Titan_Andrey_S319_G13_V1-1_2nd_164-22_002_ali_DW_particles.mrcs J1/imported/011429205597766806158_Titan_Andrey_S319_G13_V1-1_2nd_164-22_002_ali_DW.mrc  3152.000000   410.000000    98.750576   144.225196    -79.99084     4.124384     7.428384  8785.146484  7941.655762    -31.17375     0.000000     0.000000            1            1            1         7514     0.808551 2.399315e+05     0.097119           67 
000020@J287/extract/011429205597766806158_Titan_Andrey_S319_G13_V1-1_2nd_164-22_002_ali_DW_particles.mrcs J1/imported/011429205597766806158_Titan_Andrey_S319_G13_V1-1_2nd_164-22_002_ali_DW.mrc  5285.000000  2405.000000    85.527100    52.912488    84.592880     2.472384     1.646384  8899.457031  8055.965820    -31.17375     0.000000     0.000000            1            2            1         7514     0.816989 2.400976e+05     0.173976           33 
000021@J287/extract/011429205597766806158_Titan_Andrey_S319_G13_V1-1_2nd_164-22_002_ali_DW_particles.mrcs J1/imported/011429205597766806158_Titan_Andrey_S319_G13_V1-1_2nd_164-22_002_ali_DW.mrc   563.000000  3633.000000    -33.33193    93.152465   -102.70848     -4.96162     -3.30962  8961.459961  8117.968750    -31.17375     0.000000     0.000000            1            1            1         7514     0.811700 2.399267e+05     0.157063           20 
000022@J287/extract/011429205597766806158_Titan_Andrey_S319_G13_V1-1_2nd_164-22_002_ali_DW_particles.mrcs J1/imported/011429205597766806158_Titan_Andrey_S319_G13_V1-1_2nd_164-22_002_ali_DW.mrc  3255.000000  3601.000000   -145.73929    82.046345   -172.07470     6.602384     -1.65762  8956.984375  8113.493164    -31.17375     0.000000     0.000000            1            2            1         7514     0.819524 2.400407e+05     0.325886           15 
000025@J287/extract/011429205597766806158_Titan_Andrey_S319_G13_V1-1_2nd_164-22_002_ali_DW_particles.mrcs J1/imported/011429205597766806158_Titan_Andrey_S319_G13_V1-1_2nd_164-22_002_ali_DW.mrc  3813.000000  3569.000000   -135.94610    88.131254    95.930175     0.820384     -0.83162  8966.971680  8123.480469    -31.17375     0.000000     0.000000            1            1            1         7514     0.824301 2.398881e+05     0.117478          115 
000038@J287/extract/011429205597766806158_Titan_Andrey_S319_G13_V1-1_2nd_164-22_002_ali_DW_particles.mrcs J1/imported/011429205597766806158_Titan_Andrey_S319_G13_V1-1_2nd_164-22_002_ali_DW.mrc  2822.000000   443.000000    -13.53538   149.816009   -115.75979     1.646384     -0.83162  8801.417969  7957.926758    -31.17375     0.000000     0.000000            1            2            1         7514     0.812041 2.398484e+05     0.176955           32 
000042@J287/extract/011429205597766806158_Titan_Andrey_S319_G13_V1-1_2nd_164-22_002_ali_DW_particles.mrcs J1/imported/011429205597766806158_Titan_Andrey_S319_G13_V1-1_2nd_164-22_002_ali_DW.mrc  3793.000000  2868.000000   -103.84830   104.243491   -164.98601     -0.00562     0.820384  8898.740234  8055.249512    -31.17375     0.000000     0.000000            1            1            1         7514     0.825603 2.400637e+05     0.072816           32 
000045@J287/extract/011429205597766806158_Titan_Andrey_S319_G13_V1-1_2nd_164-22_002_ali_DW_particles.mrcs J1/imported/011429205597766806158_Titan_Andrey_S319_G13_V1-1_2nd_164-22_002_ali_DW.mrc  4588.000000  2166.000000   -121.56086    66.183050    11.338074     -9.91762     -2.48362  8865.196289  8021.705078    -31.17375     0.000000     0.000000            1            2            1         7514     0.818346 2.399209e+05     0.206103           30 
000047@J287/extract/011429205597766806158_Titan_Andrey_S319_G13_V1-1_2nd_164-22_002_ali_DW_particles.mrcs J1/imported/011429205597766806158_Titan_Andrey_S319_G13_V1-1_2nd_164-22_002_ali_DW.mrc  1291.000000  1077.000000    -35.72636    55.054693    -85.99212     -1.65762     1.646384  8817.595703  7974.104492    -31.17375     0.000000     0.000000            1            1            1         7514     0.819300 2.397610e+05     0.196400           13 
000051@J287/extract/011429205597766806158_Titan_Andrey_S319_G13_V1-1_2nd_164-22_002_ali_DW_particles.mrcs J1/imported/011429205597766806158_Titan_Andrey_S319_G13_V1-1_2nd_164-22_002_ali_DW.mrc  3677.000000  3418.000000   -100.20969   159.263098    -89.76981     8.254384    -15.69962  8947.863281  8104.372559    -31.17375     0.000000     0.000000            1            2            1         7514     0.811567 2.398132e+05     0.246028           28 
000005@J287/extract/011430908292604540088_Titan_Andrey_S319_G13_V1-1_91-3_001_ali_DW_particles.mrcs J1/imported/011430908292604540088_Titan_Andrey_S319_G13_V1-1_91-3_001_ali_DW.mrc  2787.000000   149.000000   -138.43187   148.223321   -129.60431     -2.48362     1.646384  8958.831055  8329.983398    -19.34994     0.000000     0.000000            1            1            1         7515     0.789382 2.391991e+05     0.132473           71 
000014@J287/extract/011430908292604540088_Titan_Andrey_S319_G13_V1-1_91-3_001_ali_DW_particles.mrcs J1/imported/011430908292604540088_Titan_Andrey_S319_G13_V1-1_91-3_001_ali_DW.mrc  2669.000000  1466.000000     -9.37026    80.102898    -59.23075     -1.65762     -0.83162  8887.079102  8258.231445    -19.34994     0.000000     0.000000            1            2            1         7515     0.816467 2.391009e+05     0.180760           29 
000015@J287/extract/011430908292604540088_Titan_Andrey_S319_G13_V1-1_91-3_001_ali_DW_particles.mrcs J1/imported/011430908292604540088_Titan_Andrey_S319_G13_V1-1_91-3_001_ali_DW.mrc  2056.000000  2715.000000    80.209178    66.850894   150.051948     0.820384     2.472384  8872.930664  8244.083008    -19.34994     0.000000     0.000000            1            1            1         7515     0.825805 2.387380e+05     0.050841          179 
000018@J287/extract/011430908292604540088_Titan_Andrey_S319_G13_V1-1_91-3_001_ali_DW_particles.mrcs J1/imported/011430908292604540088_Titan_Andrey_S319_G13_V1-1_91-3_001_ali_DW.mrc  3473.000000  2082.000000    -23.44191    87.258990   -132.56976     -0.00562     0.820384  8895.775391  8266.927734    -19.34994     0.000000     0.000000            1            2            1         7515     0.803280 2.391271e+05     0.145582          117 
000031@J287/extract/011430908292604540088_Titan_Andrey_S319_G13_V1-1_91-3_001_ali_DW_particles.mrcs J1/imported/011430908292604540088_Titan_Andrey_S319_G13_V1-1_91-3_001_ali_DW.mrc   230.000000  2850.000000   -139.27260   129.520302    32.037144     0.820384     -1.65762  8854.717773  8225.870117    -19.34994     0.000000     0.000000            1            1            1         7515     0.789296 2.394113e+05     0.122124          111 
000034@J287/extract/011430908292604540088_Titan_Andrey_S319_G13_V1-1_91-3_001_ali_DW_particles.mrcs J1/imported/011430908292604540088_Titan_Andrey_S319_G13_V1-1_91-3_001_ali_DW.mrc  5186.000000  1729.000000   -113.04909    63.676717    50.622822     1.646384     -2.48362  8927.134766  8298.287109    -19.34994     0.000000     0.000000            1            2            1         7515     0.791715 2.391545e+05     0.018616          106 
000037@J287/extract/011430908292604540088_Titan_Andrey_S319_G13_V1-1_91-3_001_ali_DW_particles.mrcs J1/imported/011430908292604540088_Titan_Andrey_S319_G13_V1-1_91-3_001_ali_DW.mrc  2996.000000   563.000000   -122.23406    39.785607   151.615475     -0.83162     -0.83162  8931.674805  8302.827148    -19.34994     0.000000     0.000000            1            1            1         7515     0.812050 2.389153e+05     0.129698           60 
000041@J287/extract/011430908292604540088_Titan_Andrey_S319_G13_V1-1_91-3_001_ali_DW_particles.mrcs J1/imported/011430908292604540088_Titan_Andrey_S319_G13_V1-1_91-3_001_ali_DW.mrc  4653.000000   845.000000   -156.09333    33.273607   155.918940     -0.83162     0.820384  8947.141602  8318.293945    -19.34994     0.000000     0.000000            1            2            1         7515     0.804529 2.389372e+05     0.123461           26 
000042@J287/extract/011430908292604540088_Titan_Andrey_S319_G13_V1-1_91-3_001_ali_DW_particles.mrcs J1/imported/011430908292604540088_Titan_Andrey_S319_G13_V1-1_91-3_001_ali_DW.mrc  3559.000000  2970.000000     8.854599    78.891181     -0.80706     0.820384     3.298384  8911.412109  8282.564453    -19.34994     0.000000     0.000000            1            1            1         7515     0.792642 2.394994e+05     0.160669           44 
000044@J287/extract/011430908292604540088_Titan_Andrey_S319_G13_V1-1_91-3_001_ali_DW_particles.mrcs J1/imported/011430908292604540088_Titan_Andrey_S319_G13_V1-1_91-3_001_ali_DW.mrc   250.000000  2025.000000    -82.97370   116.046371    -37.58508     2.472384     -0.83162  8859.459961  8230.612305    -19.34994     0.000000     0.000000            1            2            1         7515     0.789449 2.388687e+05     0.045416          178 
000007@J287/extract/011432154722350717843_Titan_Andrey_S319_G13_V1-1_3nd_323-8_008_ali_DW_particles.mrcs J1/imported/011432154722350717843_Titan_Andrey_S319_G13_V1-1_3nd_323-8_008_ali_DW.mrc  3371.000000   604.000000   -128.29402   160.334876    24.996837     0.820384     -0.00562 11702.083984 11052.764648     -6.70673     0.000000     0.000000            1            1            1         7516     0.813040 2.403144e+05     0.417941           24 
000011@J287/extract/011432154722350717843_Titan_Andrey_S319_G13_V1-1_3nd_323-8_008_ali_DW_particles.mrcs J1/imported/011432154722350717843_Titan_Andrey_S319_G13_V1-1_3nd_323-8_008_ali_DW.mrc   518.000000   596.000000    38.356735    84.754901    -41.62236     3.298384     1.646384 11898.534180 11249.214844     -6.70673     0.000000     0.000000            1            2            1         7516     0.816344 2.397651e+05     0.073058           39 
000016@J287/extract/011432154722350717843_Titan_Andrey_S319_G13_V1-1_3nd_323-8_008_ali_DW_particles.mrcs J1/imported/011432154722350717843_Titan_Andrey_S319_G13_V1-1_3nd_323-8_008_ali_DW.mrc  3340.000000  1978.000000     3.240937    68.899679    -27.14719     -0.00562     3.298384 11755.913086 11106.593750     -6.70673     0.000000     0.000000            1            1            1         7516     0.817595 2.399112e+05     0.137625           10 
000022@J287/extract/011432154722350717843_Titan_Andrey_S319_G13_V1-1_3nd_323-8_008_ali_DW_particles.mrcs J1/imported/011432154722350717843_Titan_Andrey_S319_G13_V1-1_3nd_323-8_008_ali_DW.mrc   876.000000  2783.000000    42.852934   110.160425    12.842887     -4.13562     -1.65762 11943.152344 11293.833008     -6.70673     0.000000     0.000000            1            2            1         7516     0.816436 2.400168e+05     0.219595           28 
000025@J287/extract/011432154722350717843_Titan_Andrey_S319_G13_V1-1_3nd_323-8_008_ali_DW_particles.mrcs J1/imported/011432154722350717843_Titan_Andrey_S319_G13_V1-1_3nd_323-8_008_ali_DW.mrc  5334.000000   479.000000   -129.11564   137.551142   129.251516     0.820384     -0.83162 11847.933594 11198.614258     -6.70673     0.000000     0.000000            1            1            1         7516     0.812130 2.402035e+05     0.156145           23 
000027@J287/extract/011432154722350717843_Titan_Andrey_S319_G13_V1-1_3nd_323-8_008_ali_DW_particles.mrcs J1/imported/011432154722350717843_Titan_Andrey_S319_G13_V1-1_3nd_323-8_008_ali_DW.mrc   366.000000   391.000000    -30.49757    90.789153   -117.66960     -0.00562     0.820384 11923.353516 11274.034180     -6.70673     0.000000     0.000000            1            2            1         7516     0.820808 2.402499e+05     0.098521           15 
000031@J287/extract/011432154722350717843_Titan_Andrey_S319_G13_V1-1_3nd_323-8_008_ali_DW_particles.mrcs J1/imported/011432154722350717843_Titan_Andrey_S319_G13_V1-1_3nd_323-8_008_ali_DW.mrc  1181.000000   264.000000    -99.55840   134.832826    27.776618     2.472384     -3.30962 11854.604492 11205.285156     -6.70673     0.000000     0.000000            1            1            1         7516     0.822725 2.399189e+05     0.325113           33 
000038@J287/extract/011432154722350717843_Titan_Andrey_S319_G13_V1-1_3nd_323-8_008_ali_DW_particles.mrcs J1/imported/011432154722350717843_Titan_Andrey_S319_G13_V1-1_3nd_323-8_008_ali_DW.mrc   912.000000  1495.000000    63.452091   141.689770    71.623536     0.820384     -0.83162 11842.879883 11193.560547     -6.70673     0.000000     0.000000            1            2            1         7516     0.809658 2.403842e+05     0.152315           25 
000043@J287/extract/011432154722350717843_Titan_Andrey_S319_G13_V1-1_3nd_323-8_008_ali_DW_particles.mrcs J1/imported/011432154722350717843_Titan_Andrey_S319_G13_V1-1_3nd_323-8_008_ali_DW.mrc  4018.000000  1066.000000    48.654562   120.624402    -11.39735     2.472384     -8.26562 11713.936523 11064.617188     -6.70673     0.000000     0.000000            1            1            1         7516     0.800136 2.400693e+05     0.125928           21 
000045@J287/extract/011432154722350717843_Titan_Andrey_S319_G13_V1-1_3nd_323-8_008_ali_DW_particles.mrcs J1/imported/011432154722350717843_Titan_Andrey_S319_G13_V1-1_3nd_323-8_008_ali_DW.mrc  1766.000000  3244.000000   176.094209   144.951961    19.826298     -0.83162     -2.48362 11970.345703 11321.026367     -6.70673     0.000000     0.000000            1            2            1         7516     0.820453 2.401836e+05     0.145756           43 
000046@J287/extract/011432154722350717843_Titan_Andrey_S319_G13_V1-1_3nd_323-8_008_ali_DW_particles.mrcs J1/imported/011432154722350717843_Titan_Andrey_S319_G13_V1-1_3nd_323-8_008_ali_DW.mrc  2480.000000  3151.000000    93.629100   111.983690   -149.94106     -0.83162     -0.83162 11928.871094 11279.551758     -6.70673     0.000000     0.000000            1            1            1         7516     0.819465 2.403994e+05     0.226318           19 
000047@J287/extract/011432154722350717843_Titan_Andrey_S319_G13_V1-1_3nd_323-8_008_ali_DW_particles.mrcs J1/imported/011432154722350717843_Titan_Andrey_S319_G13_V1-1_3nd_323-8_008_ali_DW.mrc  1183.000000   745.000000    -50.67550   140.282231    69.191928     -3.30962     -0.83162 11832.764648 11183.445312     -6.70673     0.000000     0.000000            1            2            1         7516     0.799444 2.403701e+05     0.091334           20 
000051@J287/extract/011432154722350717843_Titan_Andrey_S319_G13_V1-1_3nd_323-8_008_ali_DW_particles.mrcs J1/imported/011432154722350717843_Titan_Andrey_S319_G13_V1-1_3nd_323-8_008_ali_DW.mrc  1686.000000  1064.000000     -8.15086    33.513363   -147.45823     -0.83162     0.820384 11784.046875 11134.727539     -6.70673     0.000000     0.000000            1            1            1         7516     0.840296 2.401467e+05     0.074080           35 
000052@J287/extract/011432154722350717843_Titan_Andrey_S319_G13_V1-1_3nd_323-8_008_ali_DW_particles.mrcs J1/imported/011432154722350717843_Titan_Andrey_S319_G13_V1-1_3nd_323-8_008_ali_DW.mrc  1826.000000  2989.000000   116.650762    58.206704    60.038411     4.950384     5.776384 11924.708984 11275.389648     -6.70673     0.000000     0.000000            1            2            1         7516     0.819650 2.401602e+05     0.375281           39 
000058@J287/extract/011432154722350717843_Titan_Andrey_S319_G13_V1-1_3nd_323-8_008_ali_DW_particles.mrcs J1/imported/011432154722350717843_Titan_Andrey_S319_G13_V1-1_3nd_323-8_008_ali_DW.mrc  5503.000000  1540.000000    42.918050   115.313173    50.368079     -0.83162     2.472384 11775.180664 11125.861328     -6.70673     0.000000     0.000000            1            1            1         7516     0.820267 2.399617e+05     0.148924           28 
000062@J287/extract/011432154722350717843_Titan_Andrey_S319_G13_V1-1_3nd_323-8_008_ali_DW_particles.mrcs J1/imported/011432154722350717843_Titan_Andrey_S319_G13_V1-1_3nd_323-8_008_ali_DW.mrc  4164.000000   394.000000    87.304897    70.584542    13.166396     -7.43962     6.602384 11725.833984 11076.514648     -6.70673     0.000000     0.000000            1            2            1         7516     0.810695 2.403554e+05     0.189975           19 
000064@J287/extract/011432154722350717843_Titan_Andrey_S319_G13_V1-1_3nd_323-8_008_ali_DW_particles.mrcs J1/imported/011432154722350717843_Titan_Andrey_S319_G13_V1-1_3nd_323-8_008_ali_DW.mrc  4755.000000  2629.000000   -110.66586    90.853574   -151.79755     2.472384     4.124384 11842.818359 11193.499023     -6.70673     0.000000     0.000000            1            1            1         7516     0.818674 2.398342e+05     0.146547           88 
000065@J287/extract/011432154722350717843_Titan_Andrey_S319_G13_V1-1_3nd_323-8_008_ali_DW_particles.mrcs J1/imported/011432154722350717843_Titan_Andrey_S319_G13_V1-1_3nd_323-8_008_ali_DW.mrc  2559.000000  3299.000000   112.925221   136.232175   -130.94021     -1.65762     -0.00562 11952.081055 11302.761719     -6.70673     0.000000     0.000000            1            2            1         7516     0.811420 2.402582e+05     0.206510           87 
000068@J287/extract/011432154722350717843_Titan_Andrey_S319_G13_V1-1_3nd_323-8_008_ali_DW_particles.mrcs J1/imported/011432154722350717843_Titan_Andrey_S319_G13_V1-1_3nd_323-8_008_ali_DW.mrc  4741.000000  3738.000000    -47.99647   132.421789    97.502263     -3.30962     -0.83162 12067.219727 11417.900391     -6.70673     0.000000     0.000000            1            1            1         7516     0.803741 2.400968e+05     0.179389           73 
000007@J287/extract/011439251487198413313_Titan_Andrey_S319_G13_V1-1_2nd_146-17_000_ali_DW_particles.mrcs J1/imported/011439251487198413313_Titan_Andrey_S319_G13_V1-1_2nd_146-17_000_ali_DW.mrc  2379.000000  1405.000000   165.110124   117.741538   171.849616     -5.78762     4.124384  8079.512695  8000.304199    -12.14238     0.000000     0.000000            1            2            1         7517     0.813744 2.391921e+05     0.207658           93 
000014@J287/extract/011439251487198413313_Titan_Andrey_S319_G13_V1-1_2nd_146-17_000_ali_DW_particles.mrcs J1/imported/011439251487198413313_Titan_Andrey_S319_G13_V1-1_2nd_146-17_000_ali_DW.mrc  3921.000000   819.000000    42.353986    66.067565    -77.13940     -1.65762     2.472384  8106.724609  8027.516113    -12.14238     0.000000     0.000000            1            1            1         7517     0.806096 2.391754e+05     0.193138           36 
000016@J287/extract/011439251487198413313_Titan_Andrey_S319_G13_V1-1_2nd_146-17_000_ali_DW_particles.mrcs J1/imported/011439251487198413313_Titan_Andrey_S319_G13_V1-1_2nd_146-17_000_ali_DW.mrc  1954.000000   464.000000   156.765132   120.545165    -94.24415     3.298384     -2.48362  8159.582520  8080.374023    -12.14238     0.000000     0.000000            1            2            1         7517     0.813932 2.393296e+05     0.139029           57 
000019@J287/extract/011439251487198413313_Titan_Andrey_S319_G13_V1-1_2nd_146-17_000_ali_DW_particles.mrcs J1/imported/011439251487198413313_Titan_Andrey_S319_G13_V1-1_2nd_146-17_000_ali_DW.mrc  3458.000000  1728.000000   -166.80332    63.151732   -166.15608     -0.00562     -4.13562  8060.442871  7981.234375    -12.14238     0.000000     0.000000            1            1            1         7517     0.819210 2.392422e+05     0.075468           30 
000024@J287/extract/011439251487198413313_Titan_Andrey_S319_G13_V1-1_2nd_146-17_000_ali_DW_particles.mrcs J1/imported/011439251487198413313_Titan_Andrey_S319_G13_V1-1_2nd_146-17_000_ali_DW.mrc  1505.000000  2548.000000    87.631181    90.053133   127.485724     2.472384     -5.78762  8078.150879  7998.942383    -12.14238     0.000000     0.000000            1            2            1         7517     0.819593 2.392602e+05     0.122923           27 
000027@J287/extract/011439251487198413313_Titan_Andrey_S319_G13_V1-1_2nd_146-17_000_ali_DW_particles.mrcs J1/imported/011439251487198413313_Titan_Andrey_S319_G13_V1-1_2nd_146-17_000_ali_DW.mrc  3131.000000  1237.000000   119.292990   131.376071    43.279212     -1.65762     -0.83162  8084.204590  8004.996094    -12.14238     0.000000     0.000000            1            1            1         7517     0.817905 2.392503e+05     0.265123           39 
000033@J287/extract/011439251487198413313_Titan_Andrey_S319_G13_V1-1_2nd_146-17_000_ali_DW_particles.mrcs J1/imported/011439251487198413313_Titan_Andrey_S319_G13_V1-1_2nd_146-17_000_ali_DW.mrc  1515.000000  1848.000000   -103.58010    87.380059    18.791448    11.558384     -9.09162  8068.290527  7989.082031    -12.14238     0.000000     0.000000            1            2            1         7517     0.805499 2.391835e+05     0.089310           25 
000035@J287/extract/011439251487198413313_Titan_Andrey_S319_G13_V1-1_2nd_146-17_000_ali_DW_particles.mrcs J1/imported/011439251487198413313_Titan_Andrey_S319_G13_V1-1_2nd_146-17_000_ali_DW.mrc   781.000000  2810.000000   134.360000   115.310567   161.059260     0.820384     -0.83162  8098.021973  8018.813477    -12.14238     0.000000     0.000000            1            1            1         7517     0.821388 2.391282e+05     0.325248           24 
000040@J287/extract/011439251487198413313_Titan_Andrey_S319_G13_V1-1_2nd_146-17_000_ali_DW_particles.mrcs J1/imported/011439251487198413313_Titan_Andrey_S319_G13_V1-1_2nd_146-17_000_ali_DW.mrc  3477.000000  3934.000000   -145.78215    86.838895   144.804458     -0.83162     1.646384  8196.741211  8117.532227    -12.14238     0.000000     0.000000            1            2            1         7517     0.818130 2.390121e+05     0.130387           68 
000042@J287/extract/011439251487198413313_Titan_Andrey_S319_G13_V1-1_2nd_146-17_000_ali_DW_particles.mrcs J1/imported/011439251487198413313_Titan_Andrey_S319_G13_V1-1_2nd_146-17_000_ali_DW.mrc   842.000000  1517.000000   131.382304   135.976325    16.961057     0.820384     0.820384  8078.997559  7999.789062    -12.14238     0.000000     0.000000            1            1            1         7517     0.810383 2.390495e+05     0.184095           26 
000044@J287/extract/011439251487198413313_Titan_Andrey_S319_G13_V1-1_2nd_146-17_000_ali_DW_particles.mrcs J1/imported/011439251487198413313_Titan_Andrey_S319_G13_V1-1_2nd_146-17_000_ali_DW.mrc  2070.000000  1497.000000    -40.65851    39.431829    65.581796     -7.43962     -4.13562  8076.448242  7997.239746    -12.14238     0.000000     0.000000            1            2            1         7517     0.813176 2.391261e+05     0.133526          113 
000047@J287/extract/011439251487198413313_Titan_Andrey_S319_G13_V1-1_2nd_146-17_000_ali_DW_particles.mrcs J1/imported/011439251487198413313_Titan_Andrey_S319_G13_V1-1_2nd_146-17_000_ali_DW.mrc   186.000000   800.000000    -81.39971   107.083522    86.229371     -3.30962     -1.65762  8107.754883  8028.546387    -12.14238     0.000000     0.000000            1            1            1         7517     0.812843 2.392260e+05     0.085376           55 
000001@J287/extract/011440530914389355011_Titan_Andrey_S319_G13_V1-1_3nd_255-8_001_ali_DW_particles.mrcs J1/imported/011440530914389355011_Titan_Andrey_S319_G13_V1-1_3nd_255-8_001_ali_DW.mrc  4523.000000  2032.000000     -0.96261    89.730501    51.532038     -0.00562     -0.83162  9452.731445  8840.441406    -20.76868     0.000000     0.000000            1            1            1         7518     0.808905 2.397902e+05     0.085707           46 
000004@J287/extract/011440530914389355011_Titan_Andrey_S319_G13_V1-1_3nd_255-8_001_ali_DW_particles.mrcs J1/imported/011440530914389355011_Titan_Andrey_S319_G13_V1-1_3nd_255-8_001_ali_DW.mrc  5221.000000  3376.000000     -5.10476    52.237383     0.813071     -0.83162     -3.30962  9549.213867  8936.923828    -20.76868     0.000000     0.000000            1            2            1         7518     0.801865 2.400066e+05     0.118719           22 
000005@J287/extract/011440530914389355011_Titan_Andrey_S319_G13_V1-1_3nd_255-8_001_ali_DW_particles.mrcs J1/imported/011440530914389355011_Titan_Andrey_S319_G13_V1-1_3nd_255-8_001_ali_DW.mrc  2638.000000  1952.000000   -166.28856   140.354440   150.610486     -6.61362     -9.09162  9332.610352  8720.320312    -20.76868     0.000000     0.000000            1            1            1         7518     0.811324 2.400607e+05     0.283766            8 
000010@J287/extract/011440530914389355011_Titan_Andrey_S319_G13_V1-1_3nd_255-8_001_ali_DW_particles.mrcs J1/imported/011440530914389355011_Titan_Andrey_S319_G13_V1-1_3nd_255-8_001_ali_DW.mrc  1430.000000  3314.000000   -153.03258   115.114306    84.861008     -0.00562     -0.00562  9348.461914  8736.171875    -20.76868     0.000000     0.000000            1            2            1         7518     0.812139 2.398421e+05     0.112524           38 
000023@J287/extract/011440530914389355011_Titan_Andrey_S319_G13_V1-1_3nd_255-8_001_ali_DW_particles.mrcs J1/imported/011440530914389355011_Titan_Andrey_S319_G13_V1-1_3nd_255-8_001_ali_DW.mrc  4770.000000   468.000000   -159.89234    93.906847    -96.86741     -0.83162     0.820384  9517.596680  8905.306641    -20.76868     0.000000     0.000000            1            1            1         7518     0.815187 2.401576e+05     0.268508           16 
000028@J287/extract/011440530914389355011_Titan_Andrey_S319_G13_V1-1_3nd_255-8_001_ali_DW_particles.mrcs J1/imported/011440530914389355011_Titan_Andrey_S319_G13_V1-1_3nd_255-8_001_ali_DW.mrc  3215.000000  1499.000000   167.834664   102.347379    85.527658     -5.78762     0.820384  9383.314453  8771.024414    -20.76868     0.000000     0.000000            1            2            1         7518     0.806059 2.402393e+05     0.048839           55 
000033@J287/extract/011440530914389355011_Titan_Andrey_S319_G13_V1-1_3nd_255-8_001_ali_DW_particles.mrcs J1/imported/011440530914389355011_Titan_Andrey_S319_G13_V1-1_3nd_255-8_001_ali_DW.mrc  3582.000000  3132.000000   -105.16805    32.333345    66.788214     -2.48362     -0.00562  9412.624023  8800.333984    -20.76868     0.000000     0.000000            1            1            1         7518     0.814229 2.399315e+05     0.305872           19 
000038@J287/extract/011440530914389355011_Titan_Andrey_S319_G13_V1-1_3nd_255-8_001_ali_DW_particles.mrcs J1/imported/011440530914389355011_Titan_Andrey_S319_G13_V1-1_3nd_255-8_001_ali_DW.mrc  3364.000000   392.000000   167.942869   126.268065    -38.17681     4.124384     -3.30962  9474.616211  8862.326172    -20.76868     0.000000     0.000000            1            2            1         7518     0.823838 2.402170e+05     0.078931           25 
000041@J287/extract/011440530914389355011_Titan_Andrey_S319_G13_V1-1_3nd_255-8_001_ali_DW_particles.mrcs J1/imported/011440530914389355011_Titan_Andrey_S319_G13_V1-1_3nd_255-8_001_ali_DW.mrc  1906.000000  3331.000000    -64.31731    95.168007    73.219822     0.820384     -0.00562  9349.489258  8737.199219    -20.76868     0.000000     0.000000            1            1            1         7518     0.814405 2.399006e+05     0.206934           70 
000042@J287/extract/011440530914389355011_Titan_Andrey_S319_G13_V1-1_3nd_255-8_001_ali_DW_particles.mrcs J1/imported/011440530914389355011_Titan_Andrey_S319_G13_V1-1_3nd_255-8_001_ali_DW.mrc  2814.000000  3791.000000   -162.49755    21.177253     -5.38984     -0.00562     -0.00562  9407.686523  8795.396484    -20.76868     0.000000     0.000000            1            2            1         7518     0.812907 2.399794e+05     0.174378           13 
000047@J287/extract/011440530914389355011_Titan_Andrey_S319_G13_V1-1_3nd_255-8_001_ali_DW_particles.mrcs J1/imported/011440530914389355011_Titan_Andrey_S319_G13_V1-1_3nd_255-8_001_ali_DW.mrc   166.000000   381.000000   -172.18667   146.481614   158.231647     -0.00562     -1.65762  9380.882812  8768.592773    -20.76868     0.000000     0.000000            1            1            1         7518     0.814834 2.400124e+05     0.241105            9 
000053@J287/extract/011440530914389355011_Titan_Andrey_S319_G13_V1-1_3nd_255-8_001_ali_DW_particles.mrcs J1/imported/011440530914389355011_Titan_Andrey_S319_G13_V1-1_3nd_255-8_001_ali_DW.mrc  1242.000000  3464.000000   -145.82447    91.614739   -132.69497     -1.65762     4.124384  9359.111328  8746.821289    -20.76868     0.000000     0.000000            1            2            1         7518     0.817009 2.400268e+05     0.071566           16 
000054@J287/extract/011440530914389355011_Titan_Andrey_S319_G13_V1-1_3nd_255-8_001_ali_DW_particles.mrcs J1/imported/011440530914389355011_Titan_Andrey_S319_G13_V1-1_3nd_255-8_001_ali_DW.mrc  2608.000000  2685.000000    -26.86523    34.942365   159.544007     -0.83162     0.820384  9335.421875  8723.131836    -20.76868     0.000000     0.000000            1            1            1         7518     0.816861 2.399918e+05     0.368056           16 
000057@J287/extract/011440530914389355011_Titan_Andrey_S319_G13_V1-1_3nd_255-8_001_ali_DW_particles.mrcs J1/imported/011440530914389355011_Titan_Andrey_S319_G13_V1-1_3nd_255-8_001_ali_DW.mrc  3362.000000  1852.000000    38.719997   160.160781    -93.07493     -4.13562     -3.30962  9379.000977  8766.710938    -20.76868     0.000000     0.000000            1            2            1         7518     0.830905 2.404912e+05     0.417170           16 
000059@J287/extract/011440530914389355011_Titan_Andrey_S319_G13_V1-1_3nd_255-8_001_ali_DW_particles.mrcs J1/imported/011440530914389355011_Titan_Andrey_S319_G13_V1-1_3nd_255-8_001_ali_DW.mrc  5049.000000  1065.000000    -78.83350   120.168609   -172.61331     0.820384     -0.83162  9499.591797  8887.301758    -20.76868     0.000000     0.000000            1            1            1         7518     0.812320 2.403374e+05     0.138412           18 
000001@J287/extract/011442024703047144795_Titan_Andrey_S319_G13_V1-1_3nd_320-9_005_ali_DW_particles.mrcs J1/imported/011442024703047144795_Titan_Andrey_S319_G13_V1-1_3nd_320-9_005_ali_DW.mrc  2365.000000  2799.000000   -171.12892    93.864330    -91.06578     -4.13562     -6.61362 12317.826172 11911.679688   241.618332     0.000000     0.000000            1            2            1         7519     0.798151 2.388566e+05     0.105883          114 
000002@J287/extract/011442024703047144795_Titan_Andrey_S319_G13_V1-1_3nd_320-9_005_ali_DW_particles.mrcs J1/imported/011442024703047144795_Titan_Andrey_S319_G13_V1-1_3nd_320-9_005_ali_DW.mrc  2962.000000  1649.000000    11.805227    33.508191   119.386474     4.950384     -4.13562 12318.259766 11912.113281   241.618332     0.000000     0.000000            1            1            1         7519     0.800012 2.390689e+05     0.109284           30 
000016@J287/extract/011442024703047144795_Titan_Andrey_S319_G13_V1-1_3nd_320-9_005_ali_DW_particles.mrcs J1/imported/011442024703047144795_Titan_Andrey_S319_G13_V1-1_3nd_320-9_005_ali_DW.mrc  4728.000000  1556.000000   -105.97334    62.448044     5.566945     -0.00562     5.776384 12398.605469 11992.458984   241.618332     0.000000     0.000000            1            2            1         7519     0.800161 2.385024e+05     0.024609          117 
000017@J287/extract/011442024703047144795_Titan_Andrey_S319_G13_V1-1_3nd_320-9_005_ali_DW_particles.mrcs J1/imported/011442024703047144795_Titan_Andrey_S319_G13_V1-1_3nd_320-9_005_ali_DW.mrc  1868.000000  2564.000000   146.820508   163.107875    29.053605     -7.43962     -0.00562 12315.523438 11909.376953   241.618332     0.000000     0.000000            1            1            1         7519     0.796243 2.384150e+05     0.096094           21 
000018@J287/extract/011442024703047144795_Titan_Andrey_S319_G13_V1-1_3nd_320-9_005_ali_DW_particles.mrcs J1/imported/011442024703047144795_Titan_Andrey_S319_G13_V1-1_3nd_320-9_005_ali_DW.mrc  2742.000000  2416.000000   -107.35637    61.075238   -116.31291     -0.83162     -1.65762 12299.194336 11893.047852   241.618332     0.000000     0.000000            1            2            1         7519     0.804603 2.387576e+05     0.336004           59 
000019@J287/extract/011442024703047144795_Titan_Andrey_S319_G13_V1-1_3nd_320-9_005_ali_DW_particles.mrcs J1/imported/011442024703047144795_Titan_Andrey_S319_G13_V1-1_3nd_320-9_005_ali_DW.mrc   824.000000   963.000000     1.842417    64.980152    53.453970     0.820384     -0.83162 12392.805664 11986.659180   241.618332     0.000000     0.000000            1            1            1         7519     0.792941 2.386844e+05     0.090918           20 
000020@J287/extract/011442024703047144795_Titan_Andrey_S319_G13_V1-1_3nd_320-9_005_ali_DW_particles.mrcs J1/imported/011442024703047144795_Titan_Andrey_S319_G13_V1-1_3nd_320-9_005_ali_DW.mrc  2074.000000  2262.000000   173.408515    87.889441    -38.31651     2.472384     -1.65762 12300.998047 11894.851562   241.618332     0.000000     0.000000            1            2            1         7519     0.801534 2.388513e+05     0.136310           22 
000021@J287/extract/011442024703047144795_Titan_Andrey_S319_G13_V1-1_3nd_320-9_005_ali_DW_particles.mrcs J1/imported/011442024703047144795_Titan_Andrey_S319_G13_V1-1_3nd_320-9_005_ali_DW.mrc   561.000000  3069.000000    -30.60057   102.813419    -12.68186     0.820384     -0.83162 12362.890625 11956.744141   241.618332     0.000000     0.000000            1            1            1         7519     0.802619 2.385981e+05     0.107711           16 
000026@J287/extract/011442024703047144795_Titan_Andrey_S319_G13_V1-1_3nd_320-9_005_ali_DW_particles.mrcs J1/imported/011442024703047144795_Titan_Andrey_S319_G13_V1-1_3nd_320-9_005_ali_DW.mrc  1724.000000  2075.000000   120.479157    42.966023    -86.01729     0.820384     -0.83162 12306.507812 11900.361328   241.618332     0.000000     0.000000            1            2            1         7519     0.801017 2.384478e+05     0.122888           64 
000032@J287/extract/011442024703047144795_Titan_Andrey_S319_G13_V1-1_3nd_320-9_005_ali_DW_particles.mrcs J1/imported/011442024703047144795_Titan_Andrey_S319_G13_V1-1_3nd_320-9_005_ali_DW.mrc   173.000000  1404.000000   116.925203    73.879023   123.675923     -0.83162     -0.00562 12410.673828 12004.527344   241.618332     0.000000     0.000000            1            1            1         7519     0.790939 2.387591e+05     0.079440           64 
000038@J287/extract/011442024703047144795_Titan_Andrey_S319_G13_V1-1_3nd_320-9_005_ali_DW_particles.mrcs J1/imported/011442024703047144795_Titan_Andrey_S319_G13_V1-1_3nd_320-9_005_ali_DW.mrc  4232.000000  3435.000000   -178.15194    95.054525   -100.32748     3.298384     5.776384 12364.503906 11958.357422   241.618332     0.000000     0.000000            1            2            1         7519     0.800776 2.387152e+05     0.212075           54 
000039@J287/extract/011442024703047144795_Titan_Andrey_S319_G13_V1-1_3nd_320-9_005_ali_DW_particles.mrcs J1/imported/011442024703047144795_Titan_Andrey_S319_G13_V1-1_3nd_320-9_005_ali_DW.mrc  1553.000000  1079.000000   -179.56085    61.795669    87.196318     -1.65762     -0.83162 12351.595703 11945.449219   241.618332     0.000000     0.000000            1            1            1         7519     0.796766 2.385841e+05     0.134364           65 
000045@J287/extract/011442024703047144795_Titan_Andrey_S319_G13_V1-1_3nd_320-9_005_ali_DW_particles.mrcs J1/imported/011442024703047144795_Titan_Andrey_S319_G13_V1-1_3nd_320-9_005_ali_DW.mrc  2323.000000  3566.000000   107.951258   125.419434    58.276146     -1.65762     -2.48362 12383.248047 11977.101562   241.618332     0.000000     0.000000            1            2            1         7519     0.805942 2.385060e+05     0.073051           41 
000003@J287/extract/011444503349757612575_Titan_Andrey_S319_G13_V1-1_3nd_277-19_005_ali_DW_particles.mrcs J1/imported/011444503349757612575_Titan_Andrey_S319_G13_V1-1_3nd_277-19_005_ali_DW.mrc  5275.000000  3866.000000     -7.88202    52.231523    19.506137     -0.00562     -1.65762 12360.563477 12003.541992   241.798676     0.000000     0.000000            1            2            1         7520     0.804248 2.389756e+05     0.222614           37 
000012@J287/extract/011444503349757612575_Titan_Andrey_S319_G13_V1-1_3nd_277-19_005_ali_DW_particles.mrcs J1/imported/011444503349757612575_Titan_Andrey_S319_G13_V1-1_3nd_277-19_005_ali_DW.mrc  2590.000000  3855.000000   -149.69702   149.631759   -161.23192     3.298384     -8.26562 12059.385742 11702.364258   241.798676     0.000000     0.000000            1            1            1         7520     0.805091 2.391750e+05     0.137200           35 
000016@J287/extract/011444503349757612575_Titan_Andrey_S319_G13_V1-1_3nd_277-19_005_ali_DW_particles.mrcs J1/imported/011444503349757612575_Titan_Andrey_S319_G13_V1-1_3nd_277-19_005_ali_DW.mrc  2195.000000  3106.000000    -48.23229   160.038733    57.071767     -0.83162     -0.00562 11939.225586 11582.204102   241.798676     0.000000     0.000000            1            2            1         7520     0.821238 2.388926e+05     0.110193           30 
000026@J287/extract/011444503349757612575_Titan_Andrey_S319_G13_V1-1_3nd_277-19_005_ali_DW_particles.mrcs J1/imported/011444503349757612575_Titan_Andrey_S319_G13_V1-1_3nd_277-19_005_ali_DW.mrc  3441.000000  3377.000000     -5.17844    88.531492    -31.03590     2.472384     0.820384 12016.201172 11659.179688   241.798676     0.000000     0.000000            1            1            1         7520     0.804261 2.390937e+05     0.159366           84 
000037@J287/extract/011444503349757612575_Titan_Andrey_S319_G13_V1-1_3nd_277-19_005_ali_DW_particles.mrcs J1/imported/011444503349757612575_Titan_Andrey_S319_G13_V1-1_3nd_277-19_005_ali_DW.mrc   712.000000  1758.000000    -38.56752     8.004737    46.938389     0.820384     -3.30962 11912.919922 11555.898438   241.798676     0.000000     0.000000            1            2            1         7520     0.797250 2.389895e+05     0.307274           12 
000040@J287/extract/011444503349757612575_Titan_Andrey_S319_G13_V1-1_3nd_277-19_005_ali_DW_particles.mrcs J1/imported/011444503349757612575_Titan_Andrey_S319_G13_V1-1_3nd_277-19_005_ali_DW.mrc  3949.000000  2796.000000     3.311316    45.930057    -68.38305     0.820384     -3.30962 11981.032227 11624.010742   241.798676     0.000000     0.000000            1            1            1         7520     0.792304 2.391811e+05     0.274053           79 
000041@J287/extract/011444503349757612575_Titan_Andrey_S319_G13_V1-1_3nd_277-19_005_ali_DW_particles.mrcs J1/imported/011444503349757612575_Titan_Andrey_S319_G13_V1-1_3nd_277-19_005_ali_DW.mrc  3606.000000   186.000000   -142.87435    77.228494    -97.12091     -1.65762     -0.00562 12237.484375 11880.462891   241.798676     0.000000     0.000000            1            2            1         7520     0.803345 2.390544e+05     0.067678          224 
000042@J287/extract/011444503349757612575_Titan_Andrey_S319_G13_V1-1_3nd_277-19_005_ali_DW_particles.mrcs J1/imported/011444503349757612575_Titan_Andrey_S319_G13_V1-1_3nd_277-19_005_ali_DW.mrc  1365.000000  1171.000000   174.766300    61.800927    36.674115     0.820384     1.646384 11966.038086 11609.016602   241.798676     0.000000     0.000000            1            1            1         7520     0.804811 2.393200e+05     0.271709           56 
000049@J287/extract/011444503349757612575_Titan_Andrey_S319_G13_V1-1_3nd_277-19_005_ali_DW_particles.mrcs J1/imported/011444503349757612575_Titan_Andrey_S319_G13_V1-1_3nd_277-19_005_ali_DW.mrc  4224.000000  2071.000000    35.798934    33.355358    33.793895     -0.83162     -0.00562 11973.067383 11616.045898   241.798676     0.000000     0.000000            1            2            1         7520     0.798701 2.388815e+05     0.113353           14 
000054@J287/extract/011444503349757612575_Titan_Andrey_S319_G13_V1-1_3nd_277-19_005_ali_DW_particles.mrcs J1/imported/011444503349757612575_Titan_Andrey_S319_G13_V1-1_3nd_277-19_005_ali_DW.mrc  2911.000000  2813.000000   149.295246    34.868822    -45.10561     -0.00562     2.472384 11918.159180 11561.137695   241.798676     0.000000     0.000000            1            1            1         7520     0.802432 2.395945e+05     0.092551           48 
000003@J287/extract/011446106105880864472_Titan_Andrey_S319_G13_V1-1_91-6_002_ali_DW_particles.mrcs J1/imported/011446106105880864472_Titan_Andrey_S319_G13_V1-1_91-6_002_ali_DW.mrc  3661.000000   430.000000   151.220543   123.426861    72.741714     0.820384     -0.00562 12696.864258 11762.591797    -28.59484     0.000000     0.000000            1            2            1         7521     0.795658 2.384643e+05     0.269223           20 
000006@J287/extract/011446106105880864472_Titan_Andrey_S319_G13_V1-1_91-6_002_ali_DW_particles.mrcs J1/imported/011446106105880864472_Titan_Andrey_S319_G13_V1-1_91-6_002_ali_DW.mrc   582.000000  3417.000000     4.529133    24.479319   -163.91704     -4.96162     8.254384 12470.907227 11536.634766    -28.59484     0.000000     0.000000            1            1            1         7521     0.807098 2.380591e+05     0.132953           14 
000012@J287/extract/011446106105880864472_Titan_Andrey_S319_G13_V1-1_91-6_002_ali_DW_particles.mrcs J1/imported/011446106105880864472_Titan_Andrey_S319_G13_V1-1_91-6_002_ali_DW.mrc   214.000000  3065.000000   -152.20965   135.748500    52.829619     -0.83162     -0.00562 12429.888672 11495.616211    -28.59484     0.000000     0.000000            1            2            1         7521     0.794936 2.387033e+05     0.255894           90 
000019@J287/extract/011446106105880864472_Titan_Andrey_S319_G13_V1-1_91-6_002_ali_DW_particles.mrcs J1/imported/011446106105880864472_Titan_Andrey_S319_G13_V1-1_91-6_002_ali_DW.mrc  3294.000000  2361.000000    -35.49815   167.568897    96.030003    -11.56962     -0.83162 12470.861328 11536.588867    -28.59484     0.000000     0.000000            1            1            1         7521     0.779107 2.389319e+05     0.085013          166 
000023@J287/extract/011446106105880864472_Titan_Andrey_S319_G13_V1-1_91-6_002_ali_DW_particles.mrcs J1/imported/011446106105880864472_Titan_Andrey_S319_G13_V1-1_91-6_002_ali_DW.mrc  3342.000000  1702.000000    86.892631    51.376896    -54.13077     -1.65762     2.472384 12511.351562 11577.079102    -28.59484     0.000000     0.000000            1            2            1         7521     0.811050 2.384722e+05     0.077970          252 
000024@J287/extract/011446106105880864472_Titan_Andrey_S319_G13_V1-1_91-6_002_ali_DW_particles.mrcs J1/imported/011446106105880864472_Titan_Andrey_S319_G13_V1-1_91-6_002_ali_DW.mrc  4619.000000  1373.000000   -151.11729    53.496646    73.528746     0.820384     -0.83162 12654.352539 11720.080078    -28.59484     0.000000     0.000000            1            1            1         7521     0.801239 2.386673e+05     0.088400           40 
000026@J287/extract/011446106105880864472_Titan_Andrey_S319_G13_V1-1_91-6_002_ali_DW_particles.mrcs J1/imported/011446106105880864472_Titan_Andrey_S319_G13_V1-1_91-6_002_ali_DW.mrc  4522.000000  1590.000000   144.273637   124.945307    61.617122     0.820384     -0.83162 12622.426758 11688.154297    -28.59484     0.000000     0.000000            1            2            1         7521     0.805262 2.385420e+05     0.188227            7 
000032@J287/extract/011446106105880864472_Titan_Andrey_S319_G13_V1-1_91-6_002_ali_DW_particles.mrcs J1/imported/011446106105880864472_Titan_Andrey_S319_G13_V1-1_91-6_002_ali_DW.mrc  4654.000000  1651.000000     1.849935    92.118380   -132.17257     0.820384     -0.00562 12633.840820 11699.568359    -28.59484     0.000000     0.000000            1            1            1         7521     0.801928 2.386539e+05     0.172431           26 
000035@J287/extract/011446106105880864472_Titan_Andrey_S319_G13_V1-1_91-6_002_ali_DW_particles.mrcs J1/imported/011446106105880864472_Titan_Andrey_S319_G13_V1-1_91-6_002_ali_DW.mrc  1374.000000  2480.000000   -142.89842    79.659011   131.633911     -8.26562     2.472384 12380.065430 11445.792969    -28.59484     0.000000     0.000000            1            2            1         7521     0.789532 2.387515e+05     0.142595           45 
000039@J287/extract/011446106105880864472_Titan_Andrey_S319_G13_V1-1_91-6_002_ali_DW_particles.mrcs J1/imported/011446106105880864472_Titan_Andrey_S319_G13_V1-1_91-6_002_ali_DW.mrc  2602.000000  3734.000000   179.039944    95.054906   -154.65692     -0.00562     -0.83162 12432.899414 11498.626953    -28.59484     0.000000     0.000000            1            1            1         7521     0.804668 2.385249e+05     0.137127          104 
000001@J287/extract/011447023043914172956_Titan_Andrey_S319_G13_V1-1_115-29_003_ali_DW_particles.mrcs J1/imported/011447023043914172956_Titan_Andrey_S319_G13_V1-1_115-29_003_ali_DW.mrc  4153.000000  1837.000000    -52.65672    65.922503    20.743915     0.820384     -0.83162 12631.462891 12178.932617    -32.68806     0.000000     0.000000            1            1            1         7522     0.772573 2.358169e+05     0.146152          195 
000010@J287/extract/011447023043914172956_Titan_Andrey_S319_G13_V1-1_115-29_003_ali_DW_particles.mrcs J1/imported/011447023043914172956_Titan_Andrey_S319_G13_V1-1_115-29_003_ali_DW.mrc  5086.000000   885.000000     0.436886   129.606906   -109.69759     -0.00562     3.298384 12711.249023 12258.718750    -32.68806     0.000000     0.000000            1            2            1         7522     0.765939 2.357279e+05     0.095878          217 
000011@J287/extract/011447023043914172956_Titan_Andrey_S319_G13_V1-1_115-29_003_ali_DW_particles.mrcs J1/imported/011447023043914172956_Titan_Andrey_S319_G13_V1-1_115-29_003_ali_DW.mrc   570.000000  1323.000000    -93.80513    26.460618    90.750419     3.298384     2.472384 12643.130859 12190.600586    -32.68806     0.000000     0.000000            1            1            1         7522     0.761963 2.355112e+05     0.042429          356 
000020@J287/extract/011447023043914172956_Titan_Andrey_S319_G13_V1-1_115-29_003_ali_DW_particles.mrcs J1/imported/011447023043914172956_Titan_Andrey_S319_G13_V1-1_115-29_003_ali_DW.mrc  3446.000000  3909.000000   -168.25242    72.133851     -8.61903     6.602384     -7.43962 12702.684570 12250.154297    -32.68806     0.000000     0.000000            1            2            1         7522     0.771893 2.358555e+05     0.054962          128 
000022@J287/extract/011447023043914172956_Titan_Andrey_S319_G13_V1-1_115-29_003_ali_DW_particles.mrcs J1/imported/011447023043914172956_Titan_Andrey_S319_G13_V1-1_115-29_003_ali_DW.mrc  2843.000000  2997.000000   106.133806   153.219574    44.184129     0.820384     0.820384 12600.002930 12147.472656    -32.68806     0.000000     0.000000            1            1            1         7522     0.775616 2.355612e+05     0.033234          260 
000026@J287/extract/011447023043914172956_Titan_Andrey_S319_G13_V1-1_115-29_003_ali_DW_particles.mrcs J1/imported/011447023043914172956_Titan_Andrey_S319_G13_V1-1_115-29_003_ali_DW.mrc  3035.000000   840.000000   101.169729   153.298263   136.098627     -0.83162     -0.00562 12708.018555 12255.488281    -32.68806     0.000000     0.000000            1            2            1         7522     0.773124 2.359522e+05     0.042535          315 
000027@J287/extract/011447023043914172956_Titan_Andrey_S319_G13_V1-1_115-29_003_ali_DW_particles.mrcs J1/imported/011447023043914172956_Titan_Andrey_S319_G13_V1-1_115-29_003_ali_DW.mrc  3187.000000  3676.000000   109.980693    80.102858   112.448971     4.124384     7.428384 12667.971680 12215.441406    -32.68806     0.000000     0.000000            1            1            1         7522     0.770422 2.357707e+05     0.037544          327 
000028@J287/extract/011447023043914172956_Titan_Andrey_S319_G13_V1-1_115-29_003_ali_DW_particles.mrcs J1/imported/011447023043914172956_Titan_Andrey_S319_G13_V1-1_115-29_003_ali_DW.mrc  3814.000000   791.000000   -141.69219   160.179789    -36.40410     -0.83162     -0.00562 12715.327148 12262.796875    -32.68806     0.000000     0.000000            1            2            1         7522     0.770896 2.357591e+05     0.133725          136 
000036@J287/extract/011447023043914172956_Titan_Andrey_S319_G13_V1-1_115-29_003_ali_DW_particles.mrcs J1/imported/011447023043914172956_Titan_Andrey_S319_G13_V1-1_115-29_003_ali_DW.mrc  4236.000000   958.000000    51.360311   112.615154   132.956508    -10.74362     1.646384 12698.395508 12245.865234    -32.68806     0.000000     0.000000            1            1            1         7522     0.769141 2.360039e+05     0.092686          462 
000001@J287/extract/011449599469156089125_Titan_Andrey_S319_G13_V1-1_118-8_007_ali_DW_particles.mrcs J1/imported/011449599469156089125_Titan_Andrey_S319_G13_V1-1_118-8_007_ali_DW.mrc  1090.000000  1860.000000     -3.73509    62.290679   -167.89809     -4.96162     -2.48362 12341.828125 12057.848633    24.629421     0.000000     0.000000            1            1            1         7523     0.812348 2.398613e+05     0.171253           18 
000004@J287/extract/011449599469156089125_Titan_Andrey_S319_G13_V1-1_118-8_007_ali_DW_particles.mrcs J1/imported/011449599469156089125_Titan_Andrey_S319_G13_V1-1_118-8_007_ali_DW.mrc   866.000000   969.000000    58.184370    96.479877    74.844581     -6.61362     9.906384 12361.989258 12078.009766    24.629421     0.000000     0.000000            1            2            1         7523     0.817619 2.398961e+05     0.147608           18 
000006@J287/extract/011449599469156089125_Titan_Andrey_S319_G13_V1-1_118-8_007_ali_DW_particles.mrcs J1/imported/011449599469156089125_Titan_Andrey_S319_G13_V1-1_118-8_007_ali_DW.mrc  3082.000000  3955.000000    87.808530   141.315357     2.413020     -2.48362     -1.65762 12604.860352 12320.880859    24.629421     0.000000     0.000000            1            1            1         7523     0.821282 2.398932e+05     0.256600           14 
000011@J287/extract/011449599469156089125_Titan_Andrey_S319_G13_V1-1_118-8_007_ali_DW_particles.mrcs J1/imported/011449599469156089125_Titan_Andrey_S319_G13_V1-1_118-8_007_ali_DW.mrc  1193.000000  2448.000000   151.295531   129.425877    89.661302     0.820384     -0.83162 12361.913086 12077.933594    24.629421     0.000000     0.000000            1            2            1         7523     0.813079 2.398794e+05     0.371179            8 
000024@J287/extract/011449599469156089125_Titan_Andrey_S319_G13_V1-1_118-8_007_ali_DW_particles.mrcs J1/imported/011449599469156089125_Titan_Andrey_S319_G13_V1-1_118-8_007_ali_DW.mrc  3897.000000  3918.000000   145.420780   152.700482   112.763994     2.472384     1.646384 12668.533203 12384.553711    24.629421     0.000000     0.000000            1            1            1         7523     0.813761 2.399458e+05     0.161729           20 
000036@J287/extract/011449599469156089125_Titan_Andrey_S319_G13_V1-1_118-8_007_ali_DW_particles.mrcs J1/imported/011449599469156089125_Titan_Andrey_S319_G13_V1-1_118-8_007_ali_DW.mrc  2274.000000   595.000000    -36.07629    85.958135   161.629030     -0.83162     0.820384 12442.722656 12158.743164    24.629421     0.000000     0.000000            1            2            1         7523     0.825108 2.400387e+05     0.076021           65 
000038@J287/extract/011449599469156089125_Titan_Andrey_S319_G13_V1-1_118-8_007_ali_DW_particles.mrcs J1/imported/011449599469156089125_Titan_Andrey_S319_G13_V1-1_118-8_007_ali_DW.mrc  3163.000000  1068.000000   -148.63552    91.590791    -29.53140     -0.00562     0.820384 12440.915039 12156.935547    24.629421     0.000000     0.000000            1            1            1         7523     0.823024 2.396732e+05     0.124574           55 
000042@J287/extract/011449599469156089125_Titan_Andrey_S319_G13_V1-1_118-8_007_ali_DW_particles.mrcs J1/imported/011449599469156089125_Titan_Andrey_S319_G13_V1-1_118-8_007_ali_DW.mrc  5361.000000  2766.000000    93.788674   119.958090    -27.99601     -0.00562     1.646384 12619.137695 12335.158203    24.629421     0.000000     0.000000            1            2            1         7523     0.806032 2.397637e+05     0.169477           18 
000047@J287/extract/011449599469156089125_Titan_Andrey_S319_G13_V1-1_118-8_007_ali_DW_particles.mrcs J1/imported/011449599469156089125_Titan_Andrey_S319_G13_V1-1_118-8_007_ali_DW.mrc  2146.000000  1157.000000    -93.95076   100.729735   142.499457     -2.48362     0.820384 12380.549805 12096.570312    24.629421     0.000000     0.000000            1            1            1         7523     0.813912 2.399491e+05     0.297215           39 
000050@J287/extract/011449599469156089125_Titan_Andrey_S319_G13_V1-1_118-8_007_ali_DW_particles.mrcs J1/imported/011449599469156089125_Titan_Andrey_S319_G13_V1-1_118-8_007_ali_DW.mrc  5299.000000  1800.000000   -169.64649    65.769696   -154.85246     -1.65762     0.820384 12566.311523 12282.332031    24.629421     0.000000     0.000000            1            2            1         7523     0.816935 2.396369e+05     0.220530           27 
000052@J287/extract/011449599469156089125_Titan_Andrey_S319_G13_V1-1_118-8_007_ali_DW_particles.mrcs J1/imported/011449599469156089125_Titan_Andrey_S319_G13_V1-1_118-8_007_ali_DW.mrc   402.000000  1772.000000   -115.96010    68.837171    -82.44447     -0.00562     0.820384 12359.736328 12075.756836    24.629421     0.000000     0.000000            1            1            1         7523     0.815094 2.399445e+05     0.097960           34 
000055@J287/extract/011449599469156089125_Titan_Andrey_S319_G13_V1-1_118-8_007_ali_DW_particles.mrcs J1/imported/011449599469156089125_Titan_Andrey_S319_G13_V1-1_118-8_007_ali_DW.mrc  4476.000000  3024.000000   153.806519    21.238139    -11.06538     0.820384     0.820384 12582.697266 12298.717773    24.629421     0.000000     0.000000            1            2            1         7523     0.810920 2.398450e+05     0.197935           29 
000057@J287/extract/011449599469156089125_Titan_Andrey_S319_G13_V1-1_118-8_007_ali_DW_particles.mrcs J1/imported/011449599469156089125_Titan_Andrey_S319_G13_V1-1_118-8_007_ali_DW.mrc  1062.000000   244.000000    37.292091   118.025628     -5.94556     -1.65762     -0.00562 12416.895508 12132.916016    24.629421     0.000000     0.000000            1            1            1         7523     0.823583 2.396306e+05     0.333337           27 
000063@J287/extract/011449599469156089125_Titan_Andrey_S319_G13_V1-1_118-8_007_ali_DW_particles.mrcs J1/imported/011449599469156089125_Titan_Andrey_S319_G13_V1-1_118-8_007_ali_DW.mrc  5148.000000  3900.000000   -104.59001    63.804770    -67.55343     -0.83162     3.298384 12702.907227 12418.927734    24.629421     0.000000     0.000000            1            2            1         7523     0.822426 2.397247e+05     0.094641           25 
000064@J287/extract/011449599469156089125_Titan_Andrey_S319_G13_V1-1_118-8_007_ali_DW_particles.mrcs J1/imported/011449599469156089125_Titan_Andrey_S319_G13_V1-1_118-8_007_ali_DW.mrc  4792.000000  1978.000000    55.368538    43.960709   176.406902     1.646384     0.820384 12531.517578 12247.538086    24.629421     0.000000     0.000000            1            1            1         7523     0.817641 2.398833e+05     0.209925           16 
000073@J287/extract/011449599469156089125_Titan_Andrey_S319_G13_V1-1_118-8_007_ali_DW_particles.mrcs J1/imported/011449599469156089125_Titan_Andrey_S319_G13_V1-1_118-8_007_ali_DW.mrc  1269.000000  1223.000000    98.956300    94.651588   -163.14362     0.820384     -2.48362 12354.738281 12070.758789    24.629421     0.000000     0.000000            1            2            1         7523     0.826680 2.398744e+05     0.113310           39 
000001@J287/extract/011450615832353413991_Titan_Andrey_S319_G13_V1-1_125-25_000_ali_DW_particles.mrcs J1/imported/011450615832353413991_Titan_Andrey_S319_G13_V1-1_125-25_000_ali_DW.mrc  3601.000000  1739.000000   135.550773    98.945062   -137.14503     2.472384     -1.65762 12147.552734 11947.708984    -12.44600     0.000000     0.000000            1            2            1         7524     0.802597 2.381733e+05     0.061621           87 
000003@J287/extract/011450615832353413991_Titan_Andrey_S319_G13_V1-1_125-25_000_ali_DW_particles.mrcs J1/imported/011450615832353413991_Titan_Andrey_S319_G13_V1-1_125-25_000_ali_DW.mrc   263.000000  3755.000000    70.258626    60.322617    -52.43839     3.298384     -3.30962 12238.333008 12038.489258    -12.44600     0.000000     0.000000            1            1            1         7524     0.796473 2.382119e+05     0.047528          156 
000008@J287/extract/011450615832353413991_Titan_Andrey_S319_G13_V1-1_125-25_000_ali_DW_particles.mrcs J1/imported/011450615832353413991_Titan_Andrey_S319_G13_V1-1_125-25_000_ali_DW.mrc  4873.000000  1900.000000    18.968062   152.824462     7.171471     -2.48362     -1.65762 12191.637695 11991.793945    -12.44600     0.000000     0.000000            1            2            1         7524     0.792923 2.383991e+05     0.085773           26 
000011@J287/extract/011450615832353413991_Titan_Andrey_S319_G13_V1-1_125-25_000_ali_DW_particles.mrcs J1/imported/011450615832353413991_Titan_Andrey_S319_G13_V1-1_125-25_000_ali_DW.mrc  3983.000000  1283.000000    36.697187    60.748843   -129.68831     1.646384     -0.00562 12192.413086 11992.569336    -12.44600     0.000000     0.000000            1            1            1         7524     0.783017 2.385203e+05     0.160981           49 
000023@J287/extract/011450615832353413991_Titan_Andrey_S319_G13_V1-1_125-25_000_ali_DW_particles.mrcs J1/imported/011450615832353413991_Titan_Andrey_S319_G13_V1-1_125-25_000_ali_DW.mrc  4258.000000   754.000000   -109.23767   136.260025   -127.82531     -3.30962     -1.65762 12257.729492 12057.885742    -12.44600     0.000000     0.000000            1            2            1         7524     0.798798 2.387724e+05     0.291605           48 
000027@J287/extract/011450615832353413991_Titan_Andrey_S319_G13_V1-1_125-25_000_ali_DW_particles.mrcs J1/imported/011450615832353413991_Titan_Andrey_S319_G13_V1-1_125-25_000_ali_DW.mrc  1274.000000  3168.000000   -139.96996   135.857363    -73.03598     0.820384     -0.00562 12178.023438 11978.179688    -12.44600     0.000000     0.000000            1            1            1         7524     0.810339 2.382074e+05     0.206975           47 
000031@J287/extract/011450615832353413991_Titan_Andrey_S319_G13_V1-1_125-25_000_ali_DW_particles.mrcs J1/imported/011450615832353413991_Titan_Andrey_S319_G13_V1-1_125-25_000_ali_DW.mrc  1759.000000   693.000000   -175.34638    97.462749   -147.24829     -2.48362     -0.00562 12217.026367 12017.182617    -12.44600     0.000000     0.000000            1            2            1         7524     0.806116 2.383597e+05     0.046583           35 
000035@J287/extract/011450615832353413991_Titan_Andrey_S319_G13_V1-1_125-25_000_ali_DW_particles.mrcs J1/imported/011450615832353413991_Titan_Andrey_S319_G13_V1-1_125-25_000_ali_DW.mrc  4115.000000  1459.000000    33.208183   131.011805   179.709416     1.646384     4.124384 12186.776367 11986.932617    -12.44600     0.000000     0.000000            1            1            1         7524     0.802411 2.383767e+05     0.063527          159 
000006@J287/extract/011456420210619685361_Titan_Andrey_S319_G13_V1-1_3nd_302-20_003_ali_DW_particles.mrcs J1/imported/011456420210619685361_Titan_Andrey_S319_G13_V1-1_3nd_302-20_003_ali_DW.mrc  4938.000000   788.000000   142.076213    55.048908    -75.23593     -0.83162     -3.30962 14234.371094 13778.141602    -35.60159     0.000000     0.000000            1            1            1         7525     0.785563 2.387958e+05     0.092781          208 
000015@J287/extract/011456420210619685361_Titan_Andrey_S319_G13_V1-1_3nd_302-20_003_ali_DW_particles.mrcs J1/imported/011456420210619685361_Titan_Andrey_S319_G13_V1-1_3nd_302-20_003_ali_DW.mrc  2366.000000   939.000000    -37.21732    62.094781   -140.33819     -0.00562     1.646384 14137.889648 13681.660156    -35.60159     0.000000     0.000000            1            2            1         7525     0.804836 2.385691e+05     0.056435           94 
000016@J287/extract/011456420210619685361_Titan_Andrey_S319_G13_V1-1_3nd_302-20_003_ali_DW_particles.mrcs J1/imported/011456420210619685361_Titan_Andrey_S319_G13_V1-1_3nd_302-20_003_ali_DW.mrc  1375.000000  2802.000000   169.124903    69.623456    -53.23693     -1.65762     -0.00562 14186.918945 13730.689453    -35.60159     0.000000     0.000000            1            1            1         7525     0.808694 2.383609e+05     0.136501           37 
000024@J287/extract/011456420210619685361_Titan_Andrey_S319_G13_V1-1_3nd_302-20_003_ali_DW_particles.mrcs J1/imported/011456420210619685361_Titan_Andrey_S319_G13_V1-1_3nd_302-20_003_ali_DW.mrc  3599.000000  1069.000000   142.335066    76.028461    76.530058     -0.00562     -0.83162 14146.755859 13690.526367    -35.60159     0.000000     0.000000            1            2            1         7525     0.809744 2.387872e+05     0.179380           47 
000032@J287/extract/011456420210619685361_Titan_Andrey_S319_G13_V1-1_3nd_302-20_003_ali_DW_particles.mrcs J1/imported/011456420210619685361_Titan_Andrey_S319_G13_V1-1_3nd_302-20_003_ali_DW.mrc  2353.000000  2988.000000    -24.83856    86.052533     -8.84084     -0.00562     -0.00562 14168.973633 13712.744141    -35.60159     0.000000     0.000000            1            1            1         7525     0.807534 2.386104e+05     0.123336           46 
000036@J287/extract/011456420210619685361_Titan_Andrey_S319_G13_V1-1_3nd_302-20_003_ali_DW_particles.mrcs J1/imported/011456420210619685361_Titan_Andrey_S319_G13_V1-1_3nd_302-20_003_ali_DW.mrc  5276.000000  3799.000000    -52.90761    45.547030   103.006823     0.820384     2.472384 14499.258789 14043.029297    -35.60159     0.000000     0.000000            1            2            1         7525     0.801966 2.389317e+05     0.128980           44 
000038@J287/extract/011456420210619685361_Titan_Andrey_S319_G13_V1-1_3nd_302-20_003_ali_DW_particles.mrcs J1/imported/011456420210619685361_Titan_Andrey_S319_G13_V1-1_3nd_302-20_003_ali_DW.mrc  3724.000000  2526.000000    45.645405   107.615997   125.367767     -2.48362     -0.00562 14153.245117 13697.015625    -35.60159     0.000000     0.000000            1            1            1         7525     0.802384 2.386737e+05     0.091711           81 
000051@J287/extract/011456420210619685361_Titan_Andrey_S319_G13_V1-1_3nd_302-20_003_ali_DW_particles.mrcs J1/imported/011456420210619685361_Titan_Andrey_S319_G13_V1-1_3nd_302-20_003_ali_DW.mrc  4915.000000   333.000000   -149.89547    73.478228    -20.15585     -0.83162     4.124384 14253.622070 13797.392578    -35.60159     0.000000     0.000000            1            2            1         7525     0.799839 2.388681e+05     0.271480           47 
000054@J287/extract/011456420210619685361_Titan_Andrey_S319_G13_V1-1_3nd_302-20_003_ali_DW_particles.mrcs J1/imported/011456420210619685361_Titan_Andrey_S319_G13_V1-1_3nd_302-20_003_ali_DW.mrc  1318.000000   685.000000    34.328133   105.250113    -97.91172     -0.83162     -3.30962 14165.002930 13708.773438    -35.60159     0.000000     0.000000            1            1            1         7525     0.805271 2.385547e+05     0.074794          163 
000055@J287/extract/011456420210619685361_Titan_Andrey_S319_G13_V1-1_3nd_302-20_003_ali_DW_particles.mrcs J1/imported/011456420210619685361_Titan_Andrey_S319_G13_V1-1_3nd_302-20_003_ali_DW.mrc  1938.000000   506.000000     -0.98937   131.152428    15.897045     -0.00562     -0.00562 14182.449219 13726.219727    -35.60159     0.000000     0.000000            1            2            1         7525     0.804402 2.385867e+05     0.072847           88 
000056@J287/extract/011456420210619685361_Titan_Andrey_S319_G13_V1-1_3nd_302-20_003_ali_DW_particles.mrcs J1/imported/011456420210619685361_Titan_Andrey_S319_G13_V1-1_3nd_302-20_003_ali_DW.mrc  1819.000000  3963.000000    -29.51924    31.874315   -155.59516     -1.65762     -4.96162 14333.489258 13877.259766    -35.60159     0.000000     0.000000            1            1            1         7525     0.790882 2.389338e+05     0.339598           46 
000060@J287/extract/011456420210619685361_Titan_Andrey_S319_G13_V1-1_3nd_302-20_003_ali_DW_particles.mrcs J1/imported/011456420210619685361_Titan_Andrey_S319_G13_V1-1_3nd_302-20_003_ali_DW.mrc  1770.000000  3530.000000    12.766494    30.470082    95.072083     -0.83162     -0.00562 14264.951172 13808.721680    -35.60159     0.000000     0.000000            1            2            1         7525     0.782396 2.388347e+05     0.071247           67 
000062@J287/extract/011456420210619685361_Titan_Andrey_S319_G13_V1-1_3nd_302-20_003_ali_DW_particles.mrcs J1/imported/011456420210619685361_Titan_Andrey_S319_G13_V1-1_3nd_302-20_003_ali_DW.mrc  5507.000000  3902.000000   107.466071    99.331923    -37.53845     1.646384     -0.83162 14545.813477 14089.583984    -35.60159     0.000000     0.000000            1            1            1         7525     0.802093 2.387513e+05     0.076444           34 
000064@J287/extract/011456420210619685361_Titan_Andrey_S319_G13_V1-1_3nd_302-20_003_ali_DW_particles.mrcs J1/imported/011456420210619685361_Titan_Andrey_S319_G13_V1-1_3nd_302-20_003_ali_DW.mrc  4129.000000  2143.000000    66.879574    31.446721    13.823537     -5.78762     -2.48362 14157.397461 13701.167969    -35.60159     0.000000     0.000000            1            2            1         7525     0.801406 2.386309e+05     0.177757           50 
000069@J287/extract/011456420210619685361_Titan_Andrey_S319_G13_V1-1_3nd_302-20_003_ali_DW_particles.mrcs J1/imported/011456420210619685361_Titan_Andrey_S319_G13_V1-1_3nd_302-20_003_ali_DW.mrc  5582.000000   972.000000   -141.21434   134.266573   174.509939     1.646384     -0.00562 14275.966797 13819.737305    -35.60159     0.000000     0.000000            1            1            1         7525     0.796964 2.386102e+05     0.207776           43 
000001@J287/extract/011457042320779394892_Titan_Andrey_S319_G13_V1-1_2nd_161-16_004_ali_DW_particles.mrcs J1/imported/011457042320779394892_Titan_Andrey_S319_G13_V1-1_2nd_161-16_004_ali_DW.mrc  4708.000000   871.000000   -173.98397   121.876102   -173.53512     -0.00562     -0.00562 14736.948242 14600.627930    -74.55203     0.000000     0.000000            1            2            1         7526     0.795260 2.392628e+05     0.179962           16 
000008@J287/extract/011457042320779394892_Titan_Andrey_S319_G13_V1-1_2nd_161-16_004_ali_DW_particles.mrcs J1/imported/011457042320779394892_Titan_Andrey_S319_G13_V1-1_2nd_161-16_004_ali_DW.mrc  5068.000000  2793.000000   160.655645    72.174467   -126.22759    10.732384     -0.00562 14606.334961 14470.014648    -74.55203     0.000000     0.000000            1            1            1         7526     0.798682 2.396152e+05     0.118851           38 
000010@J287/extract/011457042320779394892_Titan_Andrey_S319_G13_V1-1_2nd_161-16_004_ali_DW_particles.mrcs J1/imported/011457042320779394892_Titan_Andrey_S319_G13_V1-1_2nd_161-16_004_ali_DW.mrc  3055.000000  1679.000000   170.615522    95.069357   167.978892     2.472384     3.298384 14570.147461 14433.827148    -74.55203     0.000000     0.000000            1            2            1         7526     0.797827 2.397611e+05     0.057323           51 
000013@J287/extract/011457042320779394892_Titan_Andrey_S319_G13_V1-1_2nd_161-16_004_ali_DW_particles.mrcs J1/imported/011457042320779394892_Titan_Andrey_S319_G13_V1-1_2nd_161-16_004_ali_DW.mrc  4795.000000  2794.000000    18.720786    89.686747   -100.02982     -4.96162     -6.61362 14588.935547 14452.615234    -74.55203     0.000000     0.000000            1            1            1         7526     0.787136 2.398148e+05     0.178121           93 
000014@J287/extract/011457042320779394892_Titan_Andrey_S319_G13_V1-1_2nd_161-16_004_ali_DW_particles.mrcs J1/imported/011457042320779394892_Titan_Andrey_S319_G13_V1-1_2nd_161-16_004_ali_DW.mrc  2936.000000  3756.000000   152.370808    96.368683   -101.74200     1.646384     1.646384 14480.264648 14343.944336    -74.55203     0.000000     0.000000            1            2            1         7526     0.807941 2.394337e+05     0.087524           37 
000015@J287/extract/011457042320779394892_Titan_Andrey_S319_G13_V1-1_2nd_161-16_004_ali_DW_particles.mrcs J1/imported/011457042320779394892_Titan_Andrey_S319_G13_V1-1_2nd_161-16_004_ali_DW.mrc  3470.000000   950.000000   -160.13541   130.936324   -162.59018     -3.30962     -4.13562 14687.213867 14550.893555    -74.55203     0.000000     0.000000            1            1            1         7526     0.805876 2.393887e+05     0.083035           86 
000027@J287/extract/011457042320779394892_Titan_Andrey_S319_G13_V1-1_2nd_161-16_004_ali_DW_particles.mrcs J1/imported/011457042320779394892_Titan_Andrey_S319_G13_V1-1_2nd_161-16_004_ali_DW.mrc  3963.000000  3408.000000   112.940660    89.653318    43.044813     -0.00562     -0.83162 14497.572266 14361.251953    -74.55203     0.000000     0.000000            1            2            1         7526     0.795627 2.395493e+05     0.266123           12 
000033@J287/extract/011457042320779394892_Titan_Andrey_S319_G13_V1-1_2nd_161-16_004_ali_DW_particles.mrcs J1/imported/011457042320779394892_Titan_Andrey_S319_G13_V1-1_2nd_161-16_004_ali_DW.mrc   559.000000  1928.000000     0.442866    93.312734    -47.82028     0.820384     0.820384 14566.371094 14430.050781    -74.55203     0.000000     0.000000            1            1            1         7526     0.803290 2.398543e+05     0.102915          104 
000035@J287/extract/011457042320779394892_Titan_Andrey_S319_G13_V1-1_2nd_161-16_004_ali_DW_particles.mrcs J1/imported/011457042320779394892_Titan_Andrey_S319_G13_V1-1_2nd_161-16_004_ali_DW.mrc  4703.000000   422.000000    -45.42452    47.227794    -35.60852     -1.65762     0.820384 14788.860352 14652.540039    -74.55203     0.000000     0.000000            1            2            1         7526     0.802574 2.396010e+05     0.169589           32 
000040@J287/extract/011457042320779394892_Titan_Andrey_S319_G13_V1-1_2nd_161-16_004_ali_DW_particles.mrcs J1/imported/011457042320779394892_Titan_Andrey_S319_G13_V1-1_2nd_161-16_004_ali_DW.mrc  4889.000000  2601.000000    -14.83700    53.720669    -46.25272     0.820384     -1.65762 14600.952148 14464.631836    -74.55203     0.000000     0.000000            1            1            1         7526     0.798672 2.397158e+05     0.098750           32 
000042@J287/extract/011457042320779394892_Titan_Andrey_S319_G13_V1-1_2nd_161-16_004_ali_DW_particles.mrcs J1/imported/011457042320779394892_Titan_Andrey_S319_G13_V1-1_2nd_161-16_004_ali_DW.mrc  2957.000000  1528.000000   164.923869    78.304039    -13.80300     2.472384     1.646384 14581.672852 14445.352539    -74.55203     0.000000     0.000000            1            2            1         7526     0.790355 2.397321e+05     0.201537           19 
000046@J287/extract/011457042320779394892_Titan_Andrey_S319_G13_V1-1_2nd_161-16_004_ali_DW_particles.mrcs J1/imported/011457042320779394892_Titan_Andrey_S319_G13_V1-1_2nd_161-16_004_ali_DW.mrc   552.000000   334.000000   104.681483   150.226930   -143.49186     0.820384     -0.83162 14796.623047 14660.302734    -74.55203     0.000000     0.000000            1            1            1         7526     0.810502 2.397072e+05     0.066857          256 
000016@J287/extract/011458368170966515672_Titan_Andrey_S319_G13_V1-1_3nd_305-22_001_ali_DW_particles.mrcs J1/imported/011458368170966515672_Titan_Andrey_S319_G13_V1-1_3nd_305-22_001_ali_DW.mrc  3125.000000  2199.000000   -167.73640   148.013549    -40.66468     -3.30962     1.646384  9392.827148  8707.066406    -21.34606     0.000000     0.000000            1            1            1         7527     0.817031 2.384949e+05     0.069924           86 
000020@J287/extract/011458368170966515672_Titan_Andrey_S319_G13_V1-1_3nd_305-22_001_ali_DW_particles.mrcs J1/imported/011458368170966515672_Titan_Andrey_S319_G13_V1-1_3nd_305-22_001_ali_DW.mrc  2597.000000   814.000000   169.231692   101.119201   153.004115     -6.61362     1.646384  9431.438477  8745.677734    -21.34606     0.000000     0.000000            1            2            1         7527     0.790930 2.392739e+05     0.425219            9 
000022@J287/extract/011458368170966515672_Titan_Andrey_S319_G13_V1-1_3nd_305-22_001_ali_DW_particles.mrcs J1/imported/011458368170966515672_Titan_Andrey_S319_G13_V1-1_3nd_305-22_001_ali_DW.mrc  2141.000000  3455.000000    13.322662   139.044782    -85.01498     -0.00562     -0.00562  9407.111328  8721.350586    -21.34606     0.000000     0.000000            1            1            1         7527     0.811505 2.387477e+05     0.142867           62 
000025@J287/extract/011458368170966515672_Titan_Andrey_S319_G13_V1-1_3nd_305-22_001_ali_DW_particles.mrcs J1/imported/011458368170966515672_Titan_Andrey_S319_G13_V1-1_3nd_305-22_001_ali_DW.mrc  1833.000000   945.000000   157.863406    77.124195    -88.69215     0.820384     -0.00562  9442.746094  8756.985352    -21.34606     0.000000     0.000000            1            2            1         7527     0.831593 2.386318e+05     0.122624           22 
000028@J287/extract/011458368170966515672_Titan_Andrey_S319_G13_V1-1_3nd_305-22_001_ali_DW_particles.mrcs J1/imported/011458368170966515672_Titan_Andrey_S319_G13_V1-1_3nd_305-22_001_ali_DW.mrc  3674.000000  1882.000000    -67.13107    95.126337    84.451759     3.298384     -4.13562  9404.671875  8718.911133    -21.34606     0.000000     0.000000            1            1            1         7527     0.807757 2.390637e+05     0.107021           43 
000029@J287/extract/011458368170966515672_Titan_Andrey_S319_G13_V1-1_3nd_305-22_001_ali_DW_particles.mrcs J1/imported/011458368170966515672_Titan_Andrey_S319_G13_V1-1_3nd_305-22_001_ali_DW.mrc  4133.000000   658.000000    33.748305    48.964853    22.235004     4.124384     -0.83162  9439.251953  8753.491211    -21.34606     0.000000     0.000000            1            2            1         7527     0.806736 2.388495e+05     0.145501           25 
000030@J287/extract/011458368170966515672_Titan_Andrey_S319_G13_V1-1_3nd_305-22_001_ali_DW_particles.mrcs J1/imported/011458368170966515672_Titan_Andrey_S319_G13_V1-1_3nd_305-22_001_ali_DW.mrc  1060.000000  1315.000000    42.042806    34.818581    97.646479     2.472384     -1.65762  9444.486328  8758.725586    -21.34606     0.000000     0.000000            1            1            1         7527     0.789507 2.391587e+05     0.139133          111 
000044@J287/extract/011458368170966515672_Titan_Andrey_S319_G13_V1-1_3nd_305-22_001_ali_DW_particles.mrcs J1/imported/011458368170966515672_Titan_Andrey_S319_G13_V1-1_3nd_305-22_001_ali_DW.mrc  3445.000000  1227.000000    73.301640    73.320164    86.233915     -0.00562     -0.83162  9410.306641  8724.545898    -21.34606     0.000000     0.000000            1            2            1         7527     0.792926 2.389393e+05     0.266401           11 
000051@J287/extract/011458368170966515672_Titan_Andrey_S319_G13_V1-1_3nd_305-22_001_ali_DW_particles.mrcs J1/imported/011458368170966515672_Titan_Andrey_S319_G13_V1-1_3nd_305-22_001_ali_DW.mrc  5315.000000  3767.000000    -23.59205   109.051768    94.283548     -9.09162     4.950384  9574.941406  8889.180664    -21.34606     0.000000     0.000000            1            1            1         7527     0.810768 2.391511e+05     0.063907          178 
000003@J287/extract/011459890155844475096_Titan_Andrey_S319_G13_V1-1_3nd_311-5_001_ali_DW_particles.mrcs J1/imported/011459890155844475096_Titan_Andrey_S319_G13_V1-1_3nd_311-5_001_ali_DW.mrc  5258.000000   597.000000   -110.44520    76.413467   -134.94721     3.298384     -0.00562  9226.893555  8566.703125    -21.77520     0.000000     0.000000            1            2            1         7528     0.806019 2.393112e+05     0.109726           25 
000005@J287/extract/011459890155844475096_Titan_Andrey_S319_G13_V1-1_3nd_311-5_001_ali_DW_particles.mrcs J1/imported/011459890155844475096_Titan_Andrey_S319_G13_V1-1_3nd_311-5_001_ali_DW.mrc  1410.000000   964.000000   -171.15114   103.561626    94.555837     0.820384     -0.00562  9047.082031  8386.891602    -21.77520     0.000000     0.000000            1            1            1         7528     0.813178 2.391953e+05     0.376729           19 
000008@J287/extract/011459890155844475096_Titan_Andrey_S319_G13_V1-1_3nd_311-5_001_ali_DW_particles.mrcs J1/imported/011459890155844475096_Titan_Andrey_S319_G13_V1-1_3nd_311-5_001_ali_DW.mrc  5343.000000  2253.000000   134.399639   117.996843   -108.92295     -0.00562     -2.48362  9107.626953  8447.436523    -21.77520     0.000000     0.000000            1            2            1         7528     0.793360 2.393677e+05     0.066375           49 
000010@J287/extract/011459890155844475096_Titan_Andrey_S319_G13_V1-1_3nd_311-5_001_ali_DW_particles.mrcs J1/imported/011459890155844475096_Titan_Andrey_S319_G13_V1-1_3nd_311-5_001_ali_DW.mrc  3329.000000  2013.000000   -139.87669    62.002179   155.904925     1.646384     -3.30962  8989.454102  8329.263672    -21.77520     0.000000     0.000000            1            1            1         7528     0.807867 2.393094e+05     0.107976           43 
000013@J287/extract/011459890155844475096_Titan_Andrey_S319_G13_V1-1_3nd_311-5_001_ali_DW_particles.mrcs J1/imported/011459890155844475096_Titan_Andrey_S319_G13_V1-1_3nd_311-5_001_ali_DW.mrc  4904.000000  1646.000000    -97.28097   127.042444   -165.21114     0.820384     -1.65762  9091.315430  8431.125000    -21.77520     0.000000     0.000000            1            2            1         7528     0.816791 2.388238e+05     0.129730           30 
000027@J287/extract/011459890155844475096_Titan_Andrey_S319_G13_V1-1_3nd_311-5_001_ali_DW_particles.mrcs J1/imported/011459890155844475096_Titan_Andrey_S319_G13_V1-1_3nd_311-5_001_ali_DW.mrc  2854.000000   136.000000   122.933341   100.317755    -67.63919     0.820384     -0.83162  9176.127930  8515.937500    -21.77520     0.000000     0.000000            1            1            1         7528     0.803980 2.391306e+05     0.153694          108 
000028@J287/extract/011459890155844475096_Titan_Andrey_S319_G13_V1-1_3nd_311-5_001_ali_DW_particles.mrcs J1/imported/011459890155844475096_Titan_Andrey_S319_G13_V1-1_3nd_311-5_001_ali_DW.mrc  2018.000000  1356.000000    -15.13777   114.206859    -29.34111     2.472384     -0.00562  9018.442383  8358.251953    -21.77520     0.000000     0.000000            1            2            1         7528     0.806369 2.390940e+05     0.171679           44 
000032@J287/extract/011459890155844475096_Titan_Andrey_S319_G13_V1-1_3nd_311-5_001_ali_DW_particles.mrcs J1/imported/011459890155844475096_Titan_Andrey_S319_G13_V1-1_3nd_311-5_001_ali_DW.mrc  4638.000000  2085.000000    66.028038    58.997420     9.420115     -3.30962     -1.65762  9051.647461  8391.457031    -21.77520     0.000000     0.000000            1            1            1         7528     0.799671 2.391151e+05     0.094186           36 
000038@J287/extract/011459890155844475096_Titan_Andrey_S319_G13_V1-1_3nd_311-5_001_ali_DW_particles.mrcs J1/imported/011459890155844475096_Titan_Andrey_S319_G13_V1-1_3nd_311-5_001_ali_DW.mrc  5180.000000   263.000000   -158.70852    37.876117    62.298268     -0.83162     -0.00562  9269.705078  8609.514648    -21.77520     0.000000     0.000000            1            2            1         7528     0.799216 2.391059e+05     0.172717           95 
000040@J287/extract/011459890155844475096_Titan_Andrey_S319_G13_V1-1_3nd_311-5_001_ali_DW_particles.mrcs J1/imported/011459890155844475096_Titan_Andrey_S319_G13_V1-1_3nd_311-5_001_ali_DW.mrc   957.000000  3073.000000   176.245122   104.792206   -167.73413     -9.09162     -1.65762  8984.983398  8324.792969    -21.77520     0.000000     0.000000            1            1            1         7528     0.803408 2.394085e+05     0.075651          136 
000041@J287/extract/011459890155844475096_Titan_Andrey_S319_G13_V1-1_3nd_311-5_001_ali_DW_particles.mrcs J1/imported/011459890155844475096_Titan_Andrey_S319_G13_V1-1_3nd_311-5_001_ali_DW.mrc  1449.000000   724.000000    99.299057   114.492975   -161.18108     -3.30962     0.820384  9071.669922  8411.479492    -21.77520     0.000000     0.000000            1            2            1         7528     0.803075 2.392614e+05     0.123791          103 
000042@J287/extract/011459890155844475096_Titan_Andrey_S319_G13_V1-1_3nd_311-5_001_ali_DW_particles.mrcs J1/imported/011459890155844475096_Titan_Andrey_S319_G13_V1-1_3nd_311-5_001_ali_DW.mrc  4638.000000  2942.000000   -152.80941    85.587301   -168.22252     -0.00562     -0.83162  9062.500000  8402.309570    -21.77520     0.000000     0.000000            1            1            1         7528     0.809775 2.391867e+05     0.260434           10 
000045@J287/extract/011459890155844475096_Titan_Andrey_S319_G13_V1-1_3nd_311-5_001_ali_DW_particles.mrcs J1/imported/011459890155844475096_Titan_Andrey_S319_G13_V1-1_3nd_311-5_001_ali_DW.mrc   520.000000   238.000000    47.647219   140.341032   131.353485     4.950384     1.646384  9079.665039  8419.474609    -21.77520     0.000000     0.000000            1            2            1         7528     0.806969 2.390472e+05     0.131778           63 
000001@J287/extract/011462431754319480493_Titan_Andrey_S319_G13_V1-1_3nd_277-16_007_ali_DW_particles.mrcs J1/imported/011462431754319480493_Titan_Andrey_S319_G13_V1-1_3nd_277-16_007_ali_DW.mrc   749.000000   718.000000   -173.93801    93.859159     2.729411     -1.65762     0.820384 11152.139648 10892.932617    26.496185     0.000000     0.000000            1            1            1         7529     0.804732 2.398779e+05     0.112670           35 
000002@J287/extract/011462431754319480493_Titan_Andrey_S319_G13_V1-1_3nd_277-16_007_ali_DW_particles.mrcs J1/imported/011462431754319480493_Titan_Andrey_S319_G13_V1-1_3nd_277-16_007_ali_DW.mrc  4275.000000  3948.000000   -172.53568    95.060431    -12.29339     -0.83162     -0.00562 11490.646484 11231.439453    26.496185     0.000000     0.000000            1            2            1         7529     0.811035 2.402865e+05     0.212421           46 
000013@J287/extract/011462431754319480493_Titan_Andrey_S319_G13_V1-1_3nd_277-16_007_ali_DW_particles.mrcs J1/imported/011462431754319480493_Titan_Andrey_S319_G13_V1-1_3nd_277-16_007_ali_DW.mrc  5425.000000  2756.000000    22.699461    55.172708   168.234832     -2.48362     -5.78762 11457.689453 11198.482422    26.496185     0.000000     0.000000            1            1            1         7529     0.807419 2.402677e+05     0.093280           46 
000018@J287/extract/011462431754319480493_Titan_Andrey_S319_G13_V1-1_3nd_277-16_007_ali_DW_particles.mrcs J1/imported/011462431754319480493_Titan_Andrey_S319_G13_V1-1_3nd_277-16_007_ali_DW.mrc  3392.000000   358.000000   159.531116   117.770489   -135.55320     -2.48362     -3.30962 11248.726562 10989.519531    26.496185     0.000000     0.000000            1            2            1         7529     0.815590 2.404594e+05     0.080810           47 
000022@J287/extract/011462431754319480493_Titan_Andrey_S319_G13_V1-1_3nd_277-16_007_ali_DW_particles.mrcs J1/imported/011462431754319480493_Titan_Andrey_S319_G13_V1-1_3nd_277-16_007_ali_DW.mrc  1592.000000   571.000000    43.920346    79.868811     -2.17050     -0.00562     0.820384 11193.632812 10934.425781    26.496185     0.000000     0.000000            1            1            1         7529     0.796938 2.400617e+05     0.157029            9 
000024@J287/extract/011462431754319480493_Titan_Andrey_S319_G13_V1-1_3nd_277-16_007_ali_DW_particles.mrcs J1/imported/011462431754319480493_Titan_Andrey_S319_G13_V1-1_3nd_277-16_007_ali_DW.mrc  3080.000000  1565.000000   -139.00077   151.241988    57.796680     4.950384     2.472384 11200.293945 10941.086914    26.496185     0.000000     0.000000            1            2            1         7529     0.792040 2.403795e+05     0.079082           59 
000031@J287/extract/011462431754319480493_Titan_Andrey_S319_G13_V1-1_3nd_277-16_007_ali_DW_particles.mrcs J1/imported/011462431754319480493_Titan_Andrey_S319_G13_V1-1_3nd_277-16_007_ali_DW.mrc  5414.000000  1939.000000   169.340458   127.776510    -66.32462     -2.48362     -1.65762 11422.904297 11163.697266    26.496185     0.000000     0.000000            1            1            1         7529     0.819953 2.401437e+05     0.332812           26 
000032@J287/extract/011462431754319480493_Titan_Andrey_S319_G13_V1-1_3nd_277-16_007_ali_DW_particles.mrcs J1/imported/011462431754319480493_Titan_Andrey_S319_G13_V1-1_3nd_277-16_007_ali_DW.mrc  2747.000000  2729.000000    87.098481    60.057425     7.627946     1.646384     -4.13562 11234.619141 10975.412109    26.496185     0.000000     0.000000            1            2            1         7529     0.805762 2.403789e+05     0.117003          100 
000034@J287/extract/011462431754319480493_Titan_Andrey_S319_G13_V1-1_3nd_277-16_007_ali_DW_particles.mrcs J1/imported/011462431754319480493_Titan_Andrey_S319_G13_V1-1_3nd_277-16_007_ali_DW.mrc  2303.000000  1284.000000   -174.14976    16.690928   -145.57490     -1.65762     4.950384 11179.621094 10920.414062    26.496185     0.000000     0.000000            1            1            1         7529     0.778029 2.405529e+05     0.427373           16 
000035@J287/extract/011462431754319480493_Titan_Andrey_S319_G13_V1-1_3nd_277-16_007_ali_DW_particles.mrcs J1/imported/011462431754319480493_Titan_Andrey_S319_G13_V1-1_3nd_277-16_007_ali_DW.mrc  4416.000000  3343.000000   147.977690    75.975418   136.454174     -0.00562     -1.65762 11423.886719 11164.679688    26.496185     0.000000     0.000000            1            2            1         7529     0.817716 2.402053e+05     0.177490           32 
000006@J287/extract/011463173467948275624_Titan_Andrey_S319_G13_V1-1_3nd_246-2_002_ali_DW_particles.mrcs J1/imported/011463173467948275624_Titan_Andrey_S319_G13_V1-1_3nd_246-2_002_ali_DW.mrc  2913.000000  1065.000000    -14.85635    56.660660   -139.99167     -0.00562     1.646384 14724.416992 13728.936523    -28.13181     0.000000     0.000000            1            2            1         7530     0.800798 2.391051e+05     0.136629           72 
000007@J287/extract/011463173467948275624_Titan_Andrey_S319_G13_V1-1_3nd_246-2_002_ali_DW_particles.mrcs J1/imported/011463173467948275624_Titan_Andrey_S319_G13_V1-1_3nd_246-2_002_ali_DW.mrc  2456.000000  2208.000000     -6.34674    41.214784    -19.86847     0.820384     -1.65762 14611.815430 13616.334961    -28.13181     0.000000     0.000000            1            1            1         7530     0.809419 2.394616e+05     0.100078           31 
000015@J287/extract/011463173467948275624_Titan_Andrey_S319_G13_V1-1_3nd_246-2_002_ali_DW_particles.mrcs J1/imported/011463173467948275624_Titan_Andrey_S319_G13_V1-1_3nd_246-2_002_ali_DW.mrc  1820.000000  3682.000000   -106.88365   117.000258    -48.80312     3.298384     -0.00562 14627.395508 13631.915039    -28.13181     0.000000     0.000000            1            2            1         7530     0.820143 2.389217e+05     0.062312          102 
000019@J287/extract/011463173467948275624_Titan_Andrey_S319_G13_V1-1_3nd_246-2_002_ali_DW_particles.mrcs J1/imported/011463173467948275624_Titan_Andrey_S319_G13_V1-1_3nd_246-2_002_ali_DW.mrc  5333.000000  1310.000000    -87.02634   106.993101   -142.52867     0.820384     3.298384 14844.919922 13849.439453    -28.13181     0.000000     0.000000            1            1            1         7530     0.802296 2.392311e+05     0.088550          212 
000033@J287/extract/011463173467948275624_Titan_Andrey_S319_G13_V1-1_3nd_246-2_002_ali_DW_particles.mrcs J1/imported/011463173467948275624_Titan_Andrey_S319_G13_V1-1_3nd_246-2_002_ali_DW.mrc  1982.000000  1326.000000    61.518789    43.876246    -48.51558     -0.00562     -0.00562 14687.388672 13691.908203    -28.13181     0.000000     0.000000            1            2            1         7530     0.812442 2.390313e+05     0.445061           33 
000034@J287/extract/011463173467948275624_Titan_Andrey_S319_G13_V1-1_3nd_246-2_002_ali_DW_particles.mrcs J1/imported/011463173467948275624_Titan_Andrey_S319_G13_V1-1_3nd_246-2_002_ali_DW.mrc  3261.000000   224.000000   126.461753    53.773593    -37.51103     -0.83162     3.298384 14882.060547 13886.580078    -28.13181     0.000000     0.000000            1            1            1         7530     0.808864 2.391677e+05     0.100911          106 
000044@J287/extract/011463173467948275624_Titan_Andrey_S319_G13_V1-1_3nd_246-2_002_ali_DW_particles.mrcs J1/imported/011463173467948275624_Titan_Andrey_S319_G13_V1-1_3nd_246-2_002_ali_DW.mrc  2789.000000  3302.000000   161.976510    57.736704   117.539243     -0.00562     -0.00562 14633.682617 13638.202148    -28.13181     0.000000     0.000000            1            2            1         7530     0.799151 2.390294e+05     0.105228           48 
000047@J287/extract/011463173467948275624_Titan_Andrey_S319_G13_V1-1_3nd_246-2_002_ali_DW_particles.mrcs J1/imported/011463173467948275624_Titan_Andrey_S319_G13_V1-1_3nd_246-2_002_ali_DW.mrc   720.000000  3537.000000    79.718452   120.183880    39.484965     0.820384     2.472384 14717.407227 13721.926758    -28.13181     0.000000     0.000000            1            1            1         7530     0.808306 2.392950e+05     0.097937          134 
000048@J287/extract/011463173467948275624_Titan_Andrey_S319_G13_V1-1_3nd_246-2_002_ali_DW_particles.mrcs J1/imported/011463173467948275624_Titan_Andrey_S319_G13_V1-1_3nd_246-2_002_ali_DW.mrc  4918.000000   757.000000   -173.89732    67.054684   -177.27752     -0.83162     -0.83162 14859.860352 13864.379883    -28.13181     0.000000     0.000000            1            2            1         7530     0.819572 2.392889e+05     0.119954           47 
000056@J287/extract/011463173467948275624_Titan_Andrey_S319_G13_V1-1_3nd_246-2_002_ali_DW_particles.mrcs J1/imported/011463173467948275624_Titan_Andrey_S319_G13_V1-1_3nd_246-2_002_ali_DW.mrc  5070.000000  3356.000000   -121.94574    93.081719    -54.21571     0.820384     4.950384 14864.375977 13868.895508    -28.13181     0.000000     0.000000            1            1            1         7530     0.797463 2.389566e+05     0.061411           22 
000002@J287/extract/011465197057048582509_Titan_Andrey_S319_G13_V1-1_100-4_002_ali_DW_particles.mrcs J1/imported/011465197057048582509_Titan_Andrey_S319_G13_V1-1_100-4_002_ali_DW.mrc  5603.000000  1622.000000    79.790306    20.736902    41.019809     -2.48362     -0.83162 15194.736328 14178.253906    -27.57279     0.000000     0.000000            1            2            1         7531     0.804143 2.384442e+05     0.136855           55 
000005@J287/extract/011465197057048582509_Titan_Andrey_S319_G13_V1-1_100-4_002_ali_DW_particles.mrcs J1/imported/011465197057048582509_Titan_Andrey_S319_G13_V1-1_100-4_002_ali_DW.mrc  3711.000000  1134.000000     -2.70957   135.916802   -121.02039     7.428384     1.646384 15143.513672 14127.031250    -27.57279     0.000000     0.000000            1            1            1         7531     0.803992 2.384749e+05     0.073058           42 
000021@J287/extract/011465197057048582509_Titan_Andrey_S319_G13_V1-1_100-4_002_ali_DW_particles.mrcs J1/imported/011465197057048582509_Titan_Andrey_S319_G13_V1-1_100-4_002_ali_DW.mrc  4874.000000  1443.000000   142.410554    83.296940    -24.73351     -3.30962     1.646384 15148.328125 14131.845703    -27.57279     0.000000     0.000000            1            2            1         7531     0.800012 2.386656e+05     0.085825           67 
000027@J287/extract/011465197057048582509_Titan_Andrey_S319_G13_V1-1_100-4_002_ali_DW_particles.mrcs J1/imported/011465197057048582509_Titan_Andrey_S319_G13_V1-1_100-4_002_ali_DW.mrc  2955.000000  1248.000000    62.609217   109.911930    26.175983     -0.00562     -0.00562 15120.375977 14103.893555    -27.57279     0.000000     0.000000            1            1            1         7531     0.812359 2.383942e+05     0.061402           69 
000028@J287/extract/011465197057048582509_Titan_Andrey_S319_G13_V1-1_100-4_002_ali_DW_particles.mrcs J1/imported/011465197057048582509_Titan_Andrey_S319_G13_V1-1_100-4_002_ali_DW.mrc  2618.000000  3326.000000    88.004763   112.074436    -35.56624     -6.61362     -0.00562 15146.729492 14130.247070    -27.57279     0.000000     0.000000            1            2            1         7531     0.804163 2.385096e+05     0.383171           52 
000029@J287/extract/011465197057048582509_Titan_Andrey_S319_G13_V1-1_100-4_002_ali_DW_particles.mrcs J1/imported/011465197057048582509_Titan_Andrey_S319_G13_V1-1_100-4_002_ali_DW.mrc  4391.000000  1216.000000   -163.44070    31.709087    36.099948     -0.00562     1.646384 15149.540039 14133.057617    -27.57279     0.000000     0.000000            1            1            1         7531     0.798338 2.388658e+05     0.078953          155 
000031@J287/extract/011465197057048582509_Titan_Andrey_S319_G13_V1-1_100-4_002_ali_DW_particles.mrcs J1/imported/011465197057048582509_Titan_Andrey_S319_G13_V1-1_100-4_002_ali_DW.mrc   311.000000  2518.000000   163.637089   103.594700    23.721309     0.820384     -0.00562 15172.132812 14155.650391    -27.57279     0.000000     0.000000            1            2            1         7531     0.799815 2.386791e+05     0.377585            8 
000032@J287/extract/011465197057048582509_Titan_Andrey_S319_G13_V1-1_100-4_002_ali_DW_particles.mrcs J1/imported/011465197057048582509_Titan_Andrey_S319_G13_V1-1_100-4_002_ali_DW.mrc  2933.000000   887.000000    25.693107    81.245406    -69.91959     -0.83162     -0.00562 15182.502930 14166.020508    -27.57279     0.000000     0.000000            1            1            1         7531     0.802207 2.383224e+05     0.057220           71 
000039@J287/extract/011465197057048582509_Titan_Andrey_S319_G13_V1-1_100-4_002_ali_DW_particles.mrcs J1/imported/011465197057048582509_Titan_Andrey_S319_G13_V1-1_100-4_002_ali_DW.mrc  4301.000000  3350.000000   -162.64677    81.932166    25.048906     0.820384     -0.83162 15149.234375 14132.751953    -27.57279     0.000000     0.000000            1            2            1         7531     0.801534 2.385555e+05     0.076247          190 
000046@J287/extract/011465197057048582509_Titan_Andrey_S319_G13_V1-1_100-4_002_ali_DW_particles.mrcs J1/imported/011465197057048582509_Titan_Andrey_S319_G13_V1-1_100-4_002_ali_DW.mrc   289.000000   536.000000    -98.41134   114.477618     -7.56630     4.950384     -2.48362 15350.750000 14334.267578    -27.57279     0.000000     0.000000            1            1            1         7531     0.799313 2.389127e+05     0.159704           20 
000016@J287/extract/011466987074841177342_Titan_Andrey_S319_G13_V1-1_3nd_308-13_008_ali_DW_particles.mrcs J1/imported/011466987074841177342_Titan_Andrey_S319_G13_V1-1_3nd_308-13_008_ali_DW.mrc  4602.000000  2214.000000   102.755198    69.065307   -106.84465     -1.65762     0.820384  8048.239746  7520.056152     -8.27050     0.000000     0.000000            1            2            1         7532     0.803715 2.395762e+05     0.174337           12 
000020@J287/extract/011466987074841177342_Titan_Andrey_S319_G13_V1-1_3nd_308-13_008_ali_DW_particles.mrcs J1/imported/011466987074841177342_Titan_Andrey_S319_G13_V1-1_3nd_308-13_008_ali_DW.mrc  2171.000000  3524.000000    -82.02533    61.478505   -140.73313     6.602384     -0.00562  7969.363281  7441.179688     -8.27050     0.000000     0.000000            1            1            1         7532     0.819721 2.391956e+05     0.127271           46 
000021@J287/extract/011466987074841177342_Titan_Andrey_S319_G13_V1-1_3nd_308-13_008_ali_DW_particles.mrcs J1/imported/011466987074841177342_Titan_Andrey_S319_G13_V1-1_3nd_308-13_008_ali_DW.mrc  5374.000000  1349.000000    -17.18104    24.433781     -9.15658     -0.00562     -2.48362  8160.094238  7631.910645     -8.27050     0.000000     0.000000            1            2            1         7532     0.828152 2.393151e+05     0.085183           57 
000022@J287/extract/011466987074841177342_Titan_Andrey_S319_G13_V1-1_3nd_308-13_008_ali_DW_particles.mrcs J1/imported/011466987074841177342_Titan_Andrey_S319_G13_V1-1_3nd_308-13_008_ali_DW.mrc   665.000000   438.000000   -166.79154    60.465242   103.838358     4.124384     3.298384  8154.972168  7626.788574     -8.27050     0.000000     0.000000            1            1            1         7532     0.814085 2.393920e+05     0.089232           35 
000028@J287/extract/011466987074841177342_Titan_Andrey_S319_G13_V1-1_3nd_308-13_008_ali_DW_particles.mrcs J1/imported/011466987074841177342_Titan_Andrey_S319_G13_V1-1_3nd_308-13_008_ali_DW.mrc  3157.000000   165.000000    -76.80740    84.216606   161.278924     6.602384     4.124384  8163.196777  7635.013184     -8.27050     0.000000     0.000000            1            2            1         7532     0.820810 2.392515e+05     0.134280           19 
000031@J287/extract/011466987074841177342_Titan_Andrey_S319_G13_V1-1_3nd_308-13_008_ali_DW_particles.mrcs J1/imported/011466987074841177342_Titan_Andrey_S319_G13_V1-1_3nd_308-13_008_ali_DW.mrc  1696.000000  1813.000000    87.475160    80.460322    -13.12633     0.820384     -3.30962  7972.184570  7444.000977     -8.27050     0.000000     0.000000            1            1            1         7532     0.810782 2.394110e+05     0.320721           14 
000034@J287/extract/011466987074841177342_Titan_Andrey_S319_G13_V1-1_3nd_308-13_008_ali_DW_particles.mrcs J1/imported/011466987074841177342_Titan_Andrey_S319_G13_V1-1_3nd_308-13_008_ali_DW.mrc  4188.000000   311.000000   -139.02829   112.611350     -9.08541     -0.00562     0.820384  8186.003906  7657.820312     -8.27050     0.000000     0.000000            1            2            1         7532     0.794929 2.397802e+05     0.255213           63 
000036@J287/extract/011466987074841177342_Titan_Andrey_S319_G13_V1-1_3nd_308-13_008_ali_DW_particles.mrcs J1/imported/011466987074841177342_Titan_Andrey_S319_G13_V1-1_3nd_308-13_008_ali_DW.mrc   591.000000  1120.000000   110.498335   137.838772    22.868290     -1.65762     4.950384  8056.429199  7528.245605     -8.27050     0.000000     0.000000            1            1            1         7532     0.809351 2.395675e+05     0.442008           44 
000037@J287/extract/011466987074841177342_Titan_Andrey_S319_G13_V1-1_3nd_308-13_008_ali_DW_particles.mrcs J1/imported/011466987074841177342_Titan_Andrey_S319_G13_V1-1_3nd_308-13_008_ali_DW.mrc  5126.000000   665.000000    20.171480    98.053931   158.744730     -3.30962     -0.00562  8167.395508  7639.211914     -8.27050     0.000000     0.000000            1            2            1         7532     0.802229 2.391824e+05     0.086412           71 
000001@J287/extract/011467490029182175318_Titan_Andrey_S319_G13_V1-1_3nd_283-17_003_ali_DW_particles.mrcs J1/imported/011467490029182175318_Titan_Andrey_S319_G13_V1-1_3nd_283-17_003_ali_DW.mrc  2124.000000  2494.000000    -10.71203    63.625978    60.727638     -0.83162     -0.83162 12182.045898 11700.199219    -33.97324     0.000000     0.000000            1            1            1         7533     0.790071 2.396905e+05     0.428660           15 
000003@J287/extract/011467490029182175318_Titan_Andrey_S319_G13_V1-1_3nd_283-17_003_ali_DW_particles.mrcs J1/imported/011467490029182175318_Titan_Andrey_S319_G13_V1-1_3nd_283-17_003_ali_DW.mrc   880.000000  3675.000000    -37.74798   111.465487   -174.05539     1.646384     2.472384 12300.289062 11818.442383    -33.97324     0.000000     0.000000            1            2            1         7533     0.804291 2.396207e+05     0.125487          114 
000004@J287/extract/011467490029182175318_Titan_Andrey_S319_G13_V1-1_3nd_283-17_003_ali_DW_particles.mrcs J1/imported/011467490029182175318_Titan_Andrey_S319_G13_V1-1_3nd_283-17_003_ali_DW.mrc  2141.000000   169.000000   149.420747    79.617122   142.052576     -3.30962     5.776384 12392.243164 11910.396484    -33.97324     0.000000     0.000000            1            1            1         7533     0.801145 2.395618e+05     0.259433           46 
000008@J287/extract/011467490029182175318_Titan_Andrey_S319_G13_V1-1_3nd_283-17_003_ali_DW_particles.mrcs J1/imported/011467490029182175318_Titan_Andrey_S319_G13_V1-1_3nd_283-17_003_ali_DW.mrc   452.000000  3661.000000    -60.29530   108.657092   -131.16575     0.820384     1.646384 12301.904297 11820.057617    -33.97324     0.000000     0.000000            1            2            1         7533     0.819002 2.394892e+05     0.133531          103 
000009@J287/extract/011467490029182175318_Titan_Andrey_S319_G13_V1-1_3nd_283-17_003_ali_DW_particles.mrcs J1/imported/011467490029182175318_Titan_Andrey_S319_G13_V1-1_3nd_283-17_003_ali_DW.mrc  4674.000000  2432.000000    15.970389   104.141189    93.059108     2.472384     4.124384 12257.869141 11776.022461    -33.97324     0.000000     0.000000            1            1            1         7533     0.806165 2.393769e+05     0.119871           16 
000011@J287/extract/011467490029182175318_Titan_Andrey_S319_G13_V1-1_3nd_283-17_003_ali_DW_particles.mrcs J1/imported/011467490029182175318_Titan_Andrey_S319_G13_V1-1_3nd_283-17_003_ali_DW.mrc  4585.000000   388.000000    29.851818    75.095040    -86.72285     -4.96162     0.820384 12395.146484 11913.299805    -33.97324     0.000000     0.000000            1            2            1         7533     0.806991 2.394449e+05     0.080626           42 
000012@J287/extract/011467490029182175318_Titan_Andrey_S319_G13_V1-1_3nd_283-17_003_ali_DW_particles.mrcs J1/imported/011467490029182175318_Titan_Andrey_S319_G13_V1-1_3nd_283-17_003_ali_DW.mrc  4259.000000   280.000000   163.453813    67.093316    -94.38803     -0.83162     -7.43962 12383.108398 11901.261719    -33.97324     0.000000     0.000000            1            1            1         7533     0.802708 2.398016e+05     0.239197           58 
000013@J287/extract/011467490029182175318_Titan_Andrey_S319_G13_V1-1_3nd_283-17_003_ali_DW_particles.mrcs J1/imported/011467490029182175318_Titan_Andrey_S319_G13_V1-1_3nd_283-17_003_ali_DW.mrc  1529.000000  2354.000000    25.726157    86.059170   160.701750     0.820384     1.646384 12199.769531 11717.922852    -33.97324     0.000000     0.000000            1            2            1         7533     0.800205 2.396275e+05     0.084869           62 
000020@J287/extract/011467490029182175318_Titan_Andrey_S319_G13_V1-1_3nd_283-17_003_ali_DW_particles.mrcs J1/imported/011467490029182175318_Titan_Andrey_S319_G13_V1-1_3nd_283-17_003_ali_DW.mrc   736.000000  2357.000000   176.956128    40.936218    -66.46659     0.820384     -5.78762 12249.725586 11767.878906    -33.97324     0.000000     0.000000            1            1            1         7533     0.805656 2.396655e+05     0.210278           54 
000022@J287/extract/011467490029182175318_Titan_Andrey_S319_G13_V1-1_3nd_283-17_003_ali_DW_particles.mrcs J1/imported/011467490029182175318_Titan_Andrey_S319_G13_V1-1_3nd_283-17_003_ali_DW.mrc   713.000000  3396.000000    -91.83555    59.951163   -114.50409     1.646384     -7.43962 12284.910156 11803.063477    -33.97324     0.000000     0.000000            1            2            1         7533     0.803217 2.395900e+05     0.074848           41 
000024@J287/extract/011467490029182175318_Titan_Andrey_S319_G13_V1-1_3nd_283-17_003_ali_DW_particles.mrcs J1/imported/011467490029182175318_Titan_Andrey_S319_G13_V1-1_3nd_283-17_003_ali_DW.mrc  5232.000000  3113.000000   -171.09652    79.490106    88.932324     0.820384     -0.83162 12366.821289 11884.974609    -33.97324     0.000000     0.000000            1            1            1         7533     0.813752 2.395380e+05     0.091153           37 
000025@J287/extract/011467490029182175318_Titan_Andrey_S319_G13_V1-1_3nd_283-17_003_ali_DW_particles.mrcs J1/imported/011467490029182175318_Titan_Andrey_S319_G13_V1-1_3nd_283-17_003_ali_DW.mrc  2092.000000  1480.000000   167.856615   146.499314    -90.54942     -2.48362     0.820384 12211.235352 11729.388672    -33.97324     0.000000     0.000000            1            2            1         7533     0.814518 2.391774e+05     0.131319           44 
000036@J287/extract/011467490029182175318_Titan_Andrey_S319_G13_V1-1_3nd_283-17_003_ali_DW_particles.mrcs J1/imported/011467490029182175318_Titan_Andrey_S319_G13_V1-1_3nd_283-17_003_ali_DW.mrc   415.000000  2088.000000    49.930041   111.350647    67.308840     -7.43962     2.472384 12278.503906 11796.657227    -33.97324     0.000000     0.000000            1            1            1         7533     0.803160 2.393208e+05     0.107989           13 
000038@J287/extract/011467490029182175318_Titan_Andrey_S319_G13_V1-1_3nd_283-17_003_ali_DW_particles.mrcs J1/imported/011467490029182175318_Titan_Andrey_S319_G13_V1-1_3nd_283-17_003_ali_DW.mrc  1002.000000  3222.000000   120.001488    33.668796   -171.99682     3.298384     2.472384 12265.899414 11784.052734    -33.97324     0.000000     0.000000            1            2            1         7533     0.807796 2.396380e+05     0.097396           38 
000041@J287/extract/011467490029182175318_Titan_Andrey_S319_G13_V1-1_3nd_283-17_003_ali_DW_particles.mrcs J1/imported/011467490029182175318_Titan_Andrey_S319_G13_V1-1_3nd_283-17_003_ali_DW.mrc  4947.000000  2533.000000   -149.87390    70.982217    -97.03744     -0.00562     4.124384 12283.267578 11801.420898    -33.97324     0.000000     0.000000            1            1            1         7533     0.810284 2.395441e+05     0.151565           77 
000010@J287/extract/011469082104219779704_Titan_Andrey_S319_G13_V1-1_3nd_311-2_000_ali_DW_particles.mrcs J1/imported/011469082104219779704_Titan_Andrey_S319_G13_V1-1_3nd_311-2_000_ali_DW.mrc  4342.000000   430.000000   -144.83715   129.465664     -3.49397     0.820384     -0.00562 13573.323242 13335.626953    -16.96862     0.000000     0.000000            1            1            1         7534     0.805214 2.390491e+05     0.215282           24 
000019@J287/extract/011469082104219779704_Titan_Andrey_S319_G13_V1-1_3nd_311-2_000_ali_DW_particles.mrcs J1/imported/011469082104219779704_Titan_Andrey_S319_G13_V1-1_3nd_311-2_000_ali_DW.mrc  4418.000000  3170.000000   109.819110    70.226937    56.240497     0.820384     -1.65762 13506.404297 13268.708008    -16.96862     0.000000     0.000000            1            2            1         7534     0.810420 2.389564e+05     0.149884           67 
000023@J287/extract/011469082104219779704_Titan_Andrey_S319_G13_V1-1_3nd_311-2_000_ali_DW_particles.mrcs J1/imported/011469082104219779704_Titan_Andrey_S319_G13_V1-1_3nd_311-2_000_ali_DW.mrc   955.000000  2541.000000    -14.81525    50.661432    -10.64106     0.820384     -0.00562 13351.887695 13114.191406    -16.96862     0.000000     0.000000            1            1            1         7534     0.816970 2.392998e+05     0.473218            6 
000025@J287/extract/011469082104219779704_Titan_Andrey_S319_G13_V1-1_3nd_311-2_000_ali_DW_particles.mrcs J1/imported/011469082104219779704_Titan_Andrey_S319_G13_V1-1_3nd_311-2_000_ali_DW.mrc  3659.000000   969.000000   -149.03014   131.011477    -37.18367     0.820384     -0.00562 13471.473633 13233.777344    -16.96862     0.000000     0.000000            1            2            1         7534     0.813310 2.392618e+05     0.182798           18 
000026@J287/extract/011469082104219779704_Titan_Andrey_S319_G13_V1-1_3nd_311-2_000_ali_DW_particles.mrcs J1/imported/011469082104219779704_Titan_Andrey_S319_G13_V1-1_3nd_311-2_000_ali_DW.mrc   554.000000  3235.000000    77.451975    45.214532     4.084220     2.472384     -0.00562 13387.534180 13149.837891    -16.96862     0.000000     0.000000            1            1            1         7534     0.797847 2.393990e+05     0.196669           59 
000035@J287/extract/011469082104219779704_Titan_Andrey_S319_G13_V1-1_3nd_311-2_000_ali_DW_particles.mrcs J1/imported/011469082104219779704_Titan_Andrey_S319_G13_V1-1_3nd_311-2_000_ali_DW.mrc  3655.000000  2350.000000   115.266470    59.615233    -46.83961     -0.00562     -1.65762 13417.093750 13179.397461    -16.96862     0.000000     0.000000            1            2            1         7534     0.813968 2.390459e+05     0.048108           51 
000044@J287/extract/011469082104219779704_Titan_Andrey_S319_G13_V1-1_3nd_311-2_000_ali_DW_particles.mrcs J1/imported/011469082104219779704_Titan_Andrey_S319_G13_V1-1_3nd_311-2_000_ali_DW.mrc  5391.000000  2937.000000    -97.20707   138.018554    -58.55945     3.298384     0.820384 13576.725586 13339.029297    -16.96862     0.000000     0.000000            1            1            1         7534     0.816368 2.392802e+05     0.274774           32 
000002@J287/extract/011470384300501622457_Titan_Andrey_S319_G13_V1-1_85-27_005_ali_DW_particles.mrcs J1/imported/011470384300501622457_Titan_Andrey_S319_G13_V1-1_85-27_005_ali_DW.mrc  3956.000000  2635.000000   179.049800   112.393704   -120.90455     -1.65762     -0.00562 13873.527344 13572.726562   237.705566     0.000000     0.000000            1            1            1         7535     0.806821 2.378708e+05     0.132321           54 
000021@J287/extract/011470384300501622457_Titan_Andrey_S319_G13_V1-1_85-27_005_ali_DW_particles.mrcs J1/imported/011470384300501622457_Titan_Andrey_S319_G13_V1-1_85-27_005_ali_DW.mrc  4542.000000  2101.000000   162.243074   104.838040   123.120196     -0.00562     -0.83162 13901.654297 13600.853516   237.705566     0.000000     0.000000            1            2            1         7535     0.791121 2.383603e+05     0.192342           45 
000033@J287/extract/011470384300501622457_Titan_Andrey_S319_G13_V1-1_85-27_005_ali_DW_particles.mrcs J1/imported/011470384300501622457_Titan_Andrey_S319_G13_V1-1_85-27_005_ali_DW.mrc  2215.000000  2489.000000   142.444861    42.701155   -123.85047     4.124384     -1.65762 13772.027344 13471.226562   237.705566     0.000000     0.000000            1            1            1         7535     0.811830 2.375674e+05     0.230516           80 
000042@J287/extract/011470384300501622457_Titan_Andrey_S319_G13_V1-1_85-27_005_ali_DW_particles.mrcs J1/imported/011470384300501622457_Titan_Andrey_S319_G13_V1-1_85-27_005_ali_DW.mrc  1528.000000  3658.000000     4.661233    89.729037    -21.50223     -2.48362     -0.00562 13910.676758 13609.875977   237.705566     0.000000     0.000000            1            2            1         7535     0.803333 2.383347e+05     0.047882          112 
000044@J287/extract/011470384300501622457_Titan_Andrey_S319_G13_V1-1_85-27_005_ali_DW_particles.mrcs J1/imported/011470384300501622457_Titan_Andrey_S319_G13_V1-1_85-27_005_ali_DW.mrc  1174.000000   321.000000    -17.84647    92.069337   133.764871     4.124384     2.472384 13897.655273 13596.854492   237.705566     0.000000     0.000000            1            1            1         7535     0.795804 2.384100e+05     0.160520           83 
000048@J287/extract/011470384300501622457_Titan_Andrey_S319_G13_V1-1_85-27_005_ali_DW_particles.mrcs J1/imported/011470384300501622457_Titan_Andrey_S319_G13_V1-1_85-27_005_ali_DW.mrc  4719.000000  3512.000000   105.966063    93.343751     7.457316     -1.65762     -2.48362 14019.129883 13718.329102   237.705566     0.000000     0.000000            1            2            1         7535     0.798090 2.383032e+05     0.118790          104 
000049@J287/extract/011470384300501622457_Titan_Andrey_S319_G13_V1-1_85-27_005_ali_DW_particles.mrcs J1/imported/011470384300501622457_Titan_Andrey_S319_G13_V1-1_85-27_005_ali_DW.mrc  5508.000000  2315.000000   131.337141   149.842534    -67.01042     -1.65762     0.820384 14003.309570 13702.508789   237.705566     0.000000     0.000000            1            1            1         7535     0.790638 2.380412e+05     0.139556          132 
000002@J287/extract/011473140673176951931_Titan_Andrey_S319_G13_V1-1_3nd_277-3_000_ali_DW_particles.mrcs J1/imported/011473140673176951931_Titan_Andrey_S319_G13_V1-1_3nd_277-3_000_ali_DW.mrc  1736.000000  3163.000000   150.976826    97.584517     -6.09588     -0.00562     -6.61362 15857.102539 15563.007812    -13.20960     0.000000     0.000000            1            2            1         7536     0.799425 2.399145e+05     0.306581           20 
000010@J287/extract/011473140673176951931_Titan_Andrey_S319_G13_V1-1_3nd_277-3_000_ali_DW_particles.mrcs J1/imported/011473140673176951931_Titan_Andrey_S319_G13_V1-1_3nd_277-3_000_ali_DW.mrc   774.000000  3054.000000    63.495470    47.013599     -3.55768     -4.13562     -2.48362 15830.006836 15535.912109    -13.20960     0.000000     0.000000            1            1            1         7536     0.814351 2.402059e+05     0.208708           16 
000013@J287/extract/011473140673176951931_Titan_Andrey_S319_G13_V1-1_3nd_277-3_000_ali_DW_particles.mrcs J1/imported/011473140673176951931_Titan_Andrey_S319_G13_V1-1_3nd_277-3_000_ali_DW.mrc  3307.000000   653.000000   113.691533   137.790403   -123.40960     1.646384     4.950384 15971.004883 15676.910156    -13.20960     0.000000     0.000000            1            2            1         7536     0.811953 2.397492e+05     0.191827           40 
000014@J287/extract/011473140673176951931_Titan_Andrey_S319_G13_V1-1_3nd_277-3_000_ali_DW_particles.mrcs J1/imported/011473140673176951931_Titan_Andrey_S319_G13_V1-1_3nd_277-3_000_ali_DW.mrc  2451.000000  2906.000000   135.817765   119.349458   119.818954     0.820384     -0.00562 15832.155273 15538.060547    -13.20960     0.000000     0.000000            1            1            1         7536     0.801004 2.401106e+05     0.193086            8 
000015@J287/extract/011473140673176951931_Titan_Andrey_S319_G13_V1-1_3nd_277-3_000_ali_DW_particles.mrcs J1/imported/011473140673176951931_Titan_Andrey_S319_G13_V1-1_3nd_277-3_000_ali_DW.mrc   271.000000  2717.000000   110.498335   137.838772    -14.63171     0.820384     0.820384 15785.632812 15491.538086    -13.20960     0.000000     0.000000            1            2            1         7536     0.799186 2.403226e+05     0.182453           35 
000019@J287/extract/011473140673176951931_Titan_Andrey_S319_G13_V1-1_3nd_277-3_000_ali_DW_particles.mrcs J1/imported/011473140673176951931_Titan_Andrey_S319_G13_V1-1_3nd_277-3_000_ali_DW.mrc  2491.000000  3652.000000   -102.42317   103.036169    -93.73687     -0.00562     2.472384 15940.813477 15646.718750    -13.20960     0.000000     0.000000            1            1            1         7536     0.805832 2.397210e+05     0.223879           48 
000035@J287/extract/011473140673176951931_Titan_Andrey_S319_G13_V1-1_3nd_277-3_000_ali_DW_particles.mrcs J1/imported/011473140673176951931_Titan_Andrey_S319_G13_V1-1_3nd_277-3_000_ali_DW.mrc  4232.000000  2278.000000   156.606893    99.964449    -81.17483     -1.65762     -0.00562 15873.940430 15579.845703    -13.20960     0.000000     0.000000            1            2            1         7536     0.807110 2.397662e+05     0.152705           17 
000038@J287/extract/011473140673176951931_Titan_Andrey_S319_G13_V1-1_3nd_277-3_000_ali_DW_particles.mrcs J1/imported/011473140673176951931_Titan_Andrey_S319_G13_V1-1_3nd_277-3_000_ali_DW.mrc   620.000000  1231.000000   132.382010    69.915025   -163.32742     -3.30962     0.820384 15885.193359 15591.098633    -13.20960     0.000000     0.000000            1            1            1         7536     0.816296 2.394960e+05     0.138269           48 
000039@J287/extract/011473140673176951931_Titan_Andrey_S319_G13_V1-1_3nd_277-3_000_ali_DW_particles.mrcs J1/imported/011473140673176951931_Titan_Andrey_S319_G13_V1-1_3nd_277-3_000_ali_DW.mrc  3759.000000   459.000000    -72.57206    83.081094   -170.58116     -3.30962     -7.43962 16048.571289 15754.476562    -13.20960     0.000000     0.000000            1            2            1         7536     0.803669 2.400158e+05     0.070378          131 
000042@J287/extract/011473140673176951931_Titan_Andrey_S319_G13_V1-1_3nd_277-3_000_ali_DW_particles.mrcs J1/imported/011473140673176951931_Titan_Andrey_S319_G13_V1-1_3nd_277-3_000_ali_DW.mrc  1450.000000  1643.000000    80.386783    76.919426   146.246512     -0.83162     1.646384 15809.113281 15515.018555    -13.20960     0.000000     0.000000            1            1            1         7536     0.837693 2.401192e+05     0.057491          144 
000045@J287/extract/011473140673176951931_Titan_Andrey_S319_G13_V1-1_3nd_277-3_000_ali_DW_particles.mrcs J1/imported/011473140673176951931_Titan_Andrey_S319_G13_V1-1_3nd_277-3_000_ali_DW.mrc  3151.000000  3878.000000    80.696131    96.144142   -110.64747     -1.65762     -2.48362 15995.719727 15701.625000    -13.20960     0.000000     0.000000            1            2            1         7536     0.814473 2.401727e+05     0.119259           30 
000046@J287/extract/011473140673176951931_Titan_Andrey_S319_G13_V1-1_3nd_277-3_000_ali_DW_particles.mrcs J1/imported/011473140673176951931_Titan_Andrey_S319_G13_V1-1_3nd_277-3_000_ali_DW.mrc  2114.000000  1550.000000   -172.61270   129.309388   117.051177     0.820384     -0.00562 15814.760742 15520.666016    -13.20960     0.000000     0.000000            1            1            1         7536     0.823714 2.400291e+05     0.083691           18 
000047@J287/extract/011473140673176951931_Titan_Andrey_S319_G13_V1-1_3nd_277-3_000_ali_DW_particles.mrcs J1/imported/011473140673176951931_Titan_Andrey_S319_G13_V1-1_3nd_277-3_000_ali_DW.mrc  1554.000000  3760.000000    -10.76831    78.880799    15.745885     -0.83162     -0.00562 15950.311523 15656.216797    -13.20960     0.000000     0.000000            1            2            1         7536     0.809356 2.397658e+05     0.127684           13 
000052@J287/extract/011473140673176951931_Titan_Andrey_S319_G13_V1-1_3nd_277-3_000_ali_DW_particles.mrcs J1/imported/011473140673176951931_Titan_Andrey_S319_G13_V1-1_3nd_277-3_000_ali_DW.mrc  5237.000000  2466.000000    -88.72655    40.294436   160.757614     -9.91762     -5.78762 16016.166016 15722.071289    -13.20960     0.000000     0.000000            1            1            1         7536     0.801120 2.399381e+05     0.145785           54 
000009@J287/extract/011474561335879479513_Titan_Andrey_S319_G13_V1-1_109-16_002_ali_DW_particles.mrcs J1/imported/011474561335879479513_Titan_Andrey_S319_G13_V1-1_109-16_002_ali_DW.mrc  4921.000000  1016.000000   152.912180    44.188046    25.926646     -0.00562     0.820384 17057.943359 16020.813477    -26.18755     0.000000     0.000000            1            2            1         7537     0.794899 2.387058e+05     0.123188          216 
000010@J287/extract/011474561335879479513_Titan_Andrey_S319_G13_V1-1_109-16_002_ali_DW_particles.mrcs J1/imported/011474561335879479513_Titan_Andrey_S319_G13_V1-1_109-16_002_ali_DW.mrc  4605.000000  3564.000000    81.953695   136.723755   -132.73369     -1.65762     -0.00562 17016.082031 15978.951172    -26.18755     0.000000     0.000000            1            1            1         7537     0.802837 2.385136e+05     0.234564          137 
000011@J287/extract/011474561335879479513_Titan_Andrey_S319_G13_V1-1_109-16_002_ali_DW_particles.mrcs J1/imported/011474561335879479513_Titan_Andrey_S319_G13_V1-1_109-16_002_ali_DW.mrc   433.000000  3615.000000   138.394742    19.886870   -109.78375     -5.78762     -0.00562 17027.923828 15990.792969    -26.18755     0.000000     0.000000            1            2            1         7537     0.803059 2.385728e+05     0.265490           39 
000015@J287/extract/011474561335879479513_Titan_Andrey_S319_G13_V1-1_109-16_002_ali_DW_particles.mrcs J1/imported/011474561335879479513_Titan_Andrey_S319_G13_V1-1_109-16_002_ali_DW.mrc  4193.000000  3545.000000    74.537295    29.814372    66.485751     -1.65762     0.820384 16998.615234 15961.485352    -26.18755     0.000000     0.000000            1            1            1         7537     0.788901 2.383415e+05     0.126598           24 
000017@J287/extract/011474561335879479513_Titan_Andrey_S319_G13_V1-1_109-16_002_ali_DW_particles.mrcs J1/imported/011474561335879479513_Titan_Andrey_S319_G13_V1-1_109-16_002_ali_DW.mrc  1374.000000   327.000000   -171.19146   119.084068    72.041041     -2.48362     1.646384 17021.453125 15984.322266    -26.18755     0.000000     0.000000            1            2            1         7537     0.788190 2.389432e+05     0.024431          133 
000030@J287/extract/011474561335879479513_Titan_Andrey_S319_G13_V1-1_109-16_002_ali_DW_particles.mrcs J1/imported/011474561335879479513_Titan_Andrey_S319_G13_V1-1_109-16_002_ali_DW.mrc  3105.000000   870.000000   -179.56311    50.393094    89.072586     -4.13562     1.646384 16911.888672 15874.756836    -26.18755     0.000000     0.000000            1            1            1         7537     0.788110 2.386895e+05     0.148891           44 
000032@J287/extract/011474561335879479513_Titan_Andrey_S319_G13_V1-1_109-16_002_ali_DW_particles.mrcs J1/imported/011474561335879479513_Titan_Andrey_S319_G13_V1-1_109-16_002_ali_DW.mrc  2683.000000   487.000000    -99.43775    24.870106   107.538804     0.820384     -0.83162 16975.125000 15937.994141    -26.18755     0.000000     0.000000            1            2            1         7537     0.790778 2.384513e+05     0.090847          106 
000034@J287/extract/011474561335879479513_Titan_Andrey_S319_G13_V1-1_109-16_002_ali_DW_particles.mrcs J1/imported/011474561335879479513_Titan_Andrey_S319_G13_V1-1_109-16_002_ali_DW.mrc  4517.000000  1097.000000   166.460609   108.575939    -43.81752     0.820384     0.820384 16987.384766 15950.254883    -26.18755     0.000000     0.000000            1            1            1         7537     0.799970 2.383817e+05     0.075224           50 
000035@J287/extract/011474561335879479513_Titan_Andrey_S319_G13_V1-1_109-16_002_ali_DW_particles.mrcs J1/imported/011474561335879479513_Titan_Andrey_S319_G13_V1-1_109-16_002_ali_DW.mrc  4348.000000  3394.000000   100.841571   121.233313    -35.49539     -0.00562     1.646384 16987.636719 15950.504883    -26.18755     0.000000     0.000000            1            2            1         7537     0.795259 2.386383e+05     0.065539           42 
000036@J287/extract/011474561335879479513_Titan_Andrey_S319_G13_V1-1_109-16_002_ali_DW_particles.mrcs J1/imported/011474561335879479513_Titan_Andrey_S319_G13_V1-1_109-16_002_ali_DW.mrc  2445.000000  2503.000000    -33.78118   132.572725    -11.01889     -1.65762     0.820384 16816.591797 15779.460938    -26.18755     0.000000     0.000000            1            1            1         7537     0.817832 2.382129e+05     0.063507          103 
000040@J287/extract/011474561335879479513_Titan_Andrey_S319_G13_V1-1_109-16_002_ali_DW_particles.mrcs J1/imported/011474561335879479513_Titan_Andrey_S319_G13_V1-1_109-16_002_ali_DW.mrc  4307.000000  1304.000000    -44.22240    63.370698    -59.80010     4.124384     0.820384 16941.652344 15904.520508    -26.18755     0.000000     0.000000            1            2            1         7537     0.799810 2.387234e+05     0.067808           49 
000044@J287/extract/011474561335879479513_Titan_Andrey_S319_G13_V1-1_109-16_002_ali_DW_particles.mrcs J1/imported/011474561335879479513_Titan_Andrey_S319_G13_V1-1_109-16_002_ali_DW.mrc  3189.000000  3236.000000   -173.90160    69.607773   -121.02594     -0.83162     -0.00562 16914.935547 15877.804688    -26.18755     0.000000     0.000000            1            1            1         7537     0.794911 2.387860e+05     0.091967           44 
000060@J287/extract/011474561335879479513_Titan_Andrey_S319_G13_V1-1_109-16_002_ali_DW_particles.mrcs J1/imported/011474561335879479513_Titan_Andrey_S319_G13_V1-1_109-16_002_ali_DW.mrc  2655.000000  3129.000000    -94.48959   141.177762    -75.53361     -0.00562     0.820384 16883.074219 15845.943359    -26.18755     0.000000     0.000000            1            2            1         7537     0.819024 2.385562e+05     0.128802           84 
000063@J287/extract/011474561335879479513_Titan_Andrey_S319_G13_V1-1_109-16_002_ali_DW_particles.mrcs J1/imported/011474561335879479513_Titan_Andrey_S319_G13_V1-1_109-16_002_ali_DW.mrc   960.000000  2629.000000   116.650762    58.206704    93.788411     -0.00562     0.820384 16856.417969 15819.287109    -26.18755     0.000000     0.000000            1            1            1         7537     0.799026 2.384812e+05     0.124495           46 
000064@J287/extract/011474561335879479513_Titan_Andrey_S319_G13_V1-1_109-16_002_ali_DW_particles.mrcs J1/imported/011474561335879479513_Titan_Andrey_S319_G13_V1-1_109-16_002_ali_DW.mrc   733.000000  3165.000000    -10.04792    39.651704    -36.84374     -1.65762     0.820384 16936.097656 15898.967773    -26.18755     0.000000     0.000000            1            2            1         7537     0.800774 2.384862e+05     0.046161           98 
000066@J287/extract/011474561335879479513_Titan_Andrey_S319_G13_V1-1_109-16_002_ali_DW_particles.mrcs J1/imported/011474561335879479513_Titan_Andrey_S319_G13_V1-1_109-16_002_ali_DW.mrc  3253.000000  2864.000000    -45.54445    12.333868   -174.86594     1.646384     -1.65762 16874.470703 15837.339844    -26.18755     0.000000     0.000000            1            1            1         7537     0.804208 2.385355e+05     0.163424           56 
000067@J287/extract/011474561335879479513_Titan_Andrey_S319_G13_V1-1_109-16_002_ali_DW_particles.mrcs J1/imported/011474561335879479513_Titan_Andrey_S319_G13_V1-1_109-16_002_ali_DW.mrc   703.000000  1445.000000   -147.35684     6.511885    -61.00883     -6.61362     -2.48362 16858.923828 15821.793945    -26.18755     0.000000     0.000000            1            2            1         7537     0.808354 2.385385e+05     0.261506            3 
000004@J287/extract/011475440536027792350_Titan_Andrey_S319_G13_V1-1_115-14_003_ali_DW_particles.mrcs J1/imported/011475440536027792350_Titan_Andrey_S319_G13_V1-1_115-14_003_ali_DW.mrc  4880.000000  3423.000000   -130.75867    15.505106   155.951582     -3.30962     -4.96162 16938.494141 16400.046875    -30.74841     0.000000     0.000000            1            1            1         7538     0.801772 2.383811e+05     0.051724           55 
000005@J287/extract/011475440536027792350_Titan_Andrey_S319_G13_V1-1_115-14_003_ali_DW_particles.mrcs J1/imported/011475440536027792350_Titan_Andrey_S319_G13_V1-1_115-14_003_ali_DW.mrc  1225.000000  2300.000000    -34.48556    67.434679    -48.39597     0.820384     -0.00562 16677.628906 16139.183594    -30.74841     0.000000     0.000000            1            2            1         7538     0.804477 2.386018e+05     0.169177           25 
000009@J287/extract/011475440536027792350_Titan_Andrey_S319_G13_V1-1_115-14_003_ali_DW_particles.mrcs J1/imported/011475440536027792350_Titan_Andrey_S319_G13_V1-1_115-14_003_ali_DW.mrc  1865.000000   328.000000    -76.21777   128.893666    -45.21746     -0.00562     1.646384 16872.626953 16334.179688    -30.74841     0.000000     0.000000            1            1            1         7538     0.795472 2.384662e+05     0.105808           33 
000011@J287/extract/011475440536027792350_Titan_Andrey_S319_G13_V1-1_115-14_003_ali_DW_particles.mrcs J1/imported/011475440536027792350_Titan_Andrey_S319_G13_V1-1_115-14_003_ali_DW.mrc  2896.000000  1431.000000   109.622716    59.699654   163.198963     0.820384     5.776384 16714.304688 16175.857422    -30.74841     0.000000     0.000000            1            2            1         7538     0.798814 2.383297e+05     0.053528           81 
000014@J287/extract/011475440536027792350_Titan_Andrey_S319_G13_V1-1_115-14_003_ali_DW_particles.mrcs J1/imported/011475440536027792350_Titan_Andrey_S319_G13_V1-1_115-14_003_ali_DW.mrc  5151.000000  1706.000000   -130.84936   167.688085   104.414296     6.602384     -0.83162 16825.671875 16287.225586    -30.74841     0.000000     0.000000            1            1            1         7538     0.793715 2.382134e+05     0.227603           28 
000015@J287/extract/011475440536027792350_Titan_Andrey_S319_G13_V1-1_115-14_003_ali_DW_particles.mrcs J1/imported/011475440536027792350_Titan_Andrey_S319_G13_V1-1_115-14_003_ali_DW.mrc  2449.000000  3927.000000    -93.42553   157.883091    24.732271     -0.83162     -1.65762 16843.642578 16305.197266    -30.74841     0.000000     0.000000            1            2            1         7538     0.796192 2.384776e+05     0.297241           55 
000016@J287/extract/011475440536027792350_Titan_Andrey_S319_G13_V1-1_115-14_003_ali_DW_particles.mrcs J1/imported/011475440536027792350_Titan_Andrey_S319_G13_V1-1_115-14_003_ali_DW.mrc  3711.000000   991.000000    -57.64712   119.116179    -67.46151     1.646384     2.472384 16790.072266 16251.625000    -30.74841     0.000000     0.000000            1            1            1         7538     0.801709 2.384444e+05     0.111486           46 
000017@J287/extract/011475440536027792350_Titan_Andrey_S319_G13_V1-1_115-14_003_ali_DW_particles.mrcs J1/imported/011475440536027792350_Titan_Andrey_S319_G13_V1-1_115-14_003_ali_DW.mrc   421.000000   283.000000   -165.91161    27.154980    -40.76024     -0.00562     1.646384 16893.757812 16355.310547    -30.74841     0.000000     0.000000            1            2            1         7538     0.802811 2.383269e+05     0.177978            7 
000018@J287/extract/011475440536027792350_Titan_Andrey_S319_G13_V1-1_115-14_003_ali_DW_particles.mrcs J1/imported/011475440536027792350_Titan_Andrey_S319_G13_V1-1_115-14_003_ali_DW.mrc  2355.000000   594.000000    24.359890    92.042254   136.305350     -7.43962     -4.96162 16820.353516 16281.907227    -30.74841     0.000000     0.000000            1            1            1         7538     0.795654 2.383672e+05     0.059128          127 
000024@J287/extract/011475440536027792350_Titan_Andrey_S319_G13_V1-1_115-14_003_ali_DW_particles.mrcs J1/imported/011475440536027792350_Titan_Andrey_S319_G13_V1-1_115-14_003_ali_DW.mrc  4141.000000  3944.000000     9.217229    45.921049   134.251091     -2.48362     1.646384 16933.037109 16394.591797    -30.74841     0.000000     0.000000            1            2            1         7538     0.803340 2.385455e+05     0.085418           37 
000029@J287/extract/011475440536027792350_Titan_Andrey_S319_G13_V1-1_115-14_003_ali_DW_particles.mrcs J1/imported/011475440536027792350_Titan_Andrey_S319_G13_V1-1_115-14_003_ali_DW.mrc  2454.000000  2470.000000    -75.17858    70.748410    11.235359     -0.83162     -0.00562 16679.082031 16140.635742    -30.74841     0.000000     0.000000            1            1            1         7538     0.802739 2.384575e+05     0.063733           28 
000034@J287/extract/011475440536027792350_Titan_Andrey_S319_G13_V1-1_115-14_003_ali_DW_particles.mrcs J1/imported/011475440536027792350_Titan_Andrey_S319_G13_V1-1_115-14_003_ali_DW.mrc  2770.000000  2277.000000   -124.56574    78.655221    63.920972     0.820384     -1.65762 16679.494141 16141.046875    -30.74841     0.000000     0.000000            1            2            1         7538     0.807624 2.385778e+05     0.078218          289 
000035@J287/extract/011475440536027792350_Titan_Andrey_S319_G13_V1-1_115-14_003_ali_DW_particles.mrcs J1/imported/011475440536027792350_Titan_Andrey_S319_G13_V1-1_115-14_003_ali_DW.mrc  4292.000000  3199.000000   125.306981    68.733447   -178.24642     -5.78762     -0.00562 16838.873047 16300.427734    -30.74841     0.000000     0.000000            1            1            1         7538     0.790219 2.382678e+05     0.053780          165 
000036@J287/extract/011475440536027792350_Titan_Andrey_S319_G13_V1-1_115-14_003_ali_DW_particles.mrcs J1/imported/011475440536027792350_Titan_Andrey_S319_G13_V1-1_115-14_003_ali_DW.mrc  5027.000000  2096.000000   139.829327   105.017835    78.443938     2.472384     2.472384 16807.833984 16269.387695    -30.74841     0.000000     0.000000            1            2            1         7538     0.797082 2.384505e+05     0.110118           48 
000042@J287/extract/011475440536027792350_Titan_Andrey_S319_G13_V1-1_115-14_003_ali_DW_particles.mrcs J1/imported/011475440536027792350_Titan_Andrey_S319_G13_V1-1_115-14_003_ali_DW.mrc   297.000000   787.000000    -60.96971    23.978819   -119.22888     2.472384     0.820384 16808.414062 16269.967773    -30.74841     0.000000     0.000000            1            1            1         7538     0.796294 2.382696e+05     0.244298           84 
000043@J287/extract/011475440536027792350_Titan_Andrey_S319_G13_V1-1_115-14_003_ali_DW_particles.mrcs J1/imported/011475440536027792350_Titan_Andrey_S319_G13_V1-1_115-14_003_ali_DW.mrc   399.000000  1218.000000   168.447077   144.970951   117.543623     1.646384     0.820384 16746.529297 16208.083984    -30.74841     0.000000     0.000000            1            2            1         7538     0.795050 2.384178e+05     0.128630           62 
000047@J287/extract/011475440536027792350_Titan_Andrey_S319_G13_V1-1_115-14_003_ali_DW_particles.mrcs J1/imported/011475440536027792350_Titan_Andrey_S319_G13_V1-1_115-14_003_ali_DW.mrc  1249.000000  3307.000000    -59.58921    61.821126   101.270386     1.646384     1.646384 16780.099609 16241.654297    -30.74841     0.000000     0.000000            1            1            1         7538     0.804549 2.384600e+05     0.158520           20 
000048@J287/extract/011475440536027792350_Titan_Andrey_S319_G13_V1-1_115-14_003_ali_DW_particles.mrcs J1/imported/011475440536027792350_Titan_Andrey_S319_G13_V1-1_115-14_003_ali_DW.mrc  5575.000000  2548.000000   139.460203   166.134502   -137.00240     -2.48362     -2.48362 16882.298828 16343.852539    -30.74841     0.000000     0.000000            1            2            1         7538     0.792905 2.383573e+05     0.415962           24 
000050@J287/extract/011475440536027792350_Titan_Andrey_S319_G13_V1-1_115-14_003_ali_DW_particles.mrcs J1/imported/011475440536027792350_Titan_Andrey_S319_G13_V1-1_115-14_003_ali_DW.mrc  2012.000000  3639.000000    48.836236   161.538414   -130.08914     1.646384     3.298384 16806.693359 16268.248047    -30.74841     0.000000     0.000000            1            1            1         7538     0.800425 2.384226e+05     0.209586           38 
000053@J287/extract/011475440536027792350_Titan_Andrey_S319_G13_V1-1_115-14_003_ali_DW_particles.mrcs J1/imported/011475440536027792350_Titan_Andrey_S319_G13_V1-1_115-14_003_ali_DW.mrc  5519.000000  1616.000000    -88.73647    35.654153    -41.89891     -0.83162     -2.48362 16862.669922 16324.223633    -30.74841     0.000000     0.000000            1            2            1         7538     0.789473 2.384698e+05     0.070073           46 
000003@J287/extract/011476675478455648421_Titan_Andrey_S319_G13_V1-1_3nd_317-13_007_ali_DW_particles.mrcs J1/imported/011476675478455648421_Titan_Andrey_S319_G13_V1-1_3nd_317-13_007_ali_DW.mrc  3995.000000  1217.000000   151.060266   107.408599   108.297243     -0.00562     -0.83162 15989.976562 15683.541016    18.124989     0.000000     0.000000            1            2            1         7539     0.799440 2.382317e+05     0.309009            7 
000032@J287/extract/011476675478455648421_Titan_Andrey_S319_G13_V1-1_3nd_317-13_007_ali_DW_particles.mrcs J1/imported/011476675478455648421_Titan_Andrey_S319_G13_V1-1_3nd_317-13_007_ali_DW.mrc  1760.000000   373.000000    -57.75380   124.713324    22.482024     0.820384     0.820384 16050.837891 15744.402344    18.124989     0.000000     0.000000            1            1            1         7539     0.793502 2.386268e+05     0.064934          212 
000035@J287/extract/011476675478455648421_Titan_Andrey_S319_G13_V1-1_3nd_317-13_007_ali_DW_particles.mrcs J1/imported/011476675478455648421_Titan_Andrey_S319_G13_V1-1_3nd_317-13_007_ali_DW.mrc  2836.000000   255.000000    97.171254    71.686990   178.155231     1.646384     -0.83162 16063.853516 15757.417969    18.124989     0.000000     0.000000            1            2            1         7539     0.811188 2.384578e+05     0.095294           43 
000046@J287/extract/011476675478455648421_Titan_Andrey_S319_G13_V1-1_3nd_317-13_007_ali_DW_particles.mrcs J1/imported/011476675478455648421_Titan_Andrey_S319_G13_V1-1_3nd_317-13_007_ali_DW.mrc  5416.000000   524.000000   146.478178    67.212100   130.876735     -1.65762     -1.65762 16121.966797 15815.531250    18.124989     0.000000     0.000000            1            1            1         7539     0.803165 2.384855e+05     0.233517           29 
000047@J287/extract/011476675478455648421_Titan_Andrey_S319_G13_V1-1_3nd_317-13_007_ali_DW_particles.mrcs J1/imported/011476675478455648421_Titan_Andrey_S319_G13_V1-1_3nd_317-13_007_ali_DW.mrc  1530.000000   572.000000   -117.39078    70.088070    73.199017     -0.00562     3.298384 16056.107422 15749.671875    18.124989     0.000000     0.000000            1            2            1         7539     0.801540 2.383521e+05     0.182125           37 
000048@J287/extract/011476675478455648421_Titan_Andrey_S319_G13_V1-1_3nd_317-13_007_ali_DW_particles.mrcs J1/imported/011476675478455648421_Titan_Andrey_S319_G13_V1-1_3nd_317-13_007_ali_DW.mrc   987.000000  1771.000000   -108.93433    70.212275    -59.98502     -0.83162     -7.43962 15985.196289 15678.760742    18.124989     0.000000     0.000000            1            1            1         7539     0.801538 2.382580e+05     0.049297           36 
000052@J287/extract/011476675478455648421_Titan_Andrey_S319_G13_V1-1_3nd_317-13_007_ali_DW_particles.mrcs J1/imported/011476675478455648421_Titan_Andrey_S319_G13_V1-1_3nd_317-13_007_ali_DW.mrc   306.000000  3649.000000    -47.09487    68.592593   -121.67904     2.472384     0.820384 16288.192383 15981.756836    18.124989     0.000000     0.000000            1            2            1         7539     0.790272 2.384146e+05     0.059006          131 
000057@J287/extract/011476675478455648421_Titan_Andrey_S319_G13_V1-1_3nd_317-13_007_ali_DW_particles.mrcs J1/imported/011476675478455648421_Titan_Andrey_S319_G13_V1-1_3nd_317-13_007_ali_DW.mrc  2311.000000   782.000000    14.171977    38.097778   168.162998     1.646384     0.820384 15986.248047 15679.812500    18.124989     0.000000     0.000000            1            1            1         7539     0.789327 2.387754e+05     0.095028           74 
000005@J287/extract/011477876656270574653_Titan_Andrey_S319_G13_V1-1_3nd_314-20_000_ali_DW_particles.mrcs J1/imported/011477876656270574653_Titan_Andrey_S319_G13_V1-1_3nd_314-20_000_ali_DW.mrc  3777.000000  3832.000000   147.527939    41.084193    74.825291     0.820384     0.820384 13193.447266 13049.236328     -9.22098     0.000000     0.000000            1            2            1         7540     0.794179 2.381917e+05     0.423685           94 
000006@J287/extract/011477876656270574653_Titan_Andrey_S319_G13_V1-1_3nd_314-20_000_ali_DW_particles.mrcs J1/imported/011477876656270574653_Titan_Andrey_S319_G13_V1-1_3nd_314-20_000_ali_DW.mrc  1908.000000  2424.000000    21.818464   131.092941    -96.13055     2.472384     -0.00562 13044.208008 12899.997070     -9.22098     0.000000     0.000000            1            1            1         7540     0.812162 2.378165e+05     0.180790           45 
000009@J287/extract/011477876656270574653_Titan_Andrey_S319_G13_V1-1_3nd_314-20_000_ali_DW_particles.mrcs J1/imported/011477876656270574653_Titan_Andrey_S319_G13_V1-1_3nd_314-20_000_ali_DW.mrc  3296.000000  1197.000000    74.564693   139.970992   -168.31549     2.472384     4.124384 13094.732422 12950.521484     -9.22098     0.000000     0.000000            1            2            1         7540     0.789790 2.381671e+05     0.155477           25 
000011@J287/extract/011477876656270574653_Titan_Andrey_S319_G13_V1-1_3nd_314-20_000_ali_DW_particles.mrcs J1/imported/011477876656270574653_Titan_Andrey_S319_G13_V1-1_3nd_314-20_000_ali_DW.mrc  2468.000000  3584.000000    17.455976   118.166457   -103.76646     -0.00562     1.646384 13116.858398 12972.647461     -9.22098     0.000000     0.000000            1            1            1         7540     0.802243 2.380064e+05     0.252909           74 
000013@J287/extract/011477876656270574653_Titan_Andrey_S319_G13_V1-1_3nd_314-20_000_ali_DW_particles.mrcs J1/imported/011477876656270574653_Titan_Andrey_S319_G13_V1-1_3nd_314-20_000_ali_DW.mrc  4189.000000  2894.000000   118.341529    30.644627   143.152763     -1.65762     3.298384 13093.409180 12949.198242     -9.22098     0.000000     0.000000            1            2            1         7540     0.779765 2.384069e+05     0.111874           27 
000016@J287/extract/011477876656270574653_Titan_Andrey_S319_G13_V1-1_3nd_314-20_000_ali_DW_particles.mrcs J1/imported/011477876656270574653_Titan_Andrey_S319_G13_V1-1_3nd_314-20_000_ali_DW.mrc  1471.000000  2220.000000   -178.15388   102.323383   160.297224     0.820384     -0.00562 13061.536133 12917.325195     -9.22098     0.000000     0.000000            1            1            1         7540     0.794052 2.384235e+05     0.205222           30 
000023@J287/extract/011477876656270574653_Titan_Andrey_S319_G13_V1-1_3nd_314-20_000_ali_DW_particles.mrcs J1/imported/011477876656270574653_Titan_Andrey_S319_G13_V1-1_3nd_314-20_000_ali_DW.mrc  5198.000000  2346.000000    -76.51320    32.790504   102.387035     1.646384     -0.83162 13118.528320 12974.317383     -9.22098     0.000000     0.000000            1            2            1         7540     0.781559 2.381465e+05     0.072355           96 
000025@J287/extract/011477876656270574653_Titan_Andrey_S319_G13_V1-1_3nd_314-20_000_ali_DW_particles.mrcs J1/imported/011477876656270574653_Titan_Andrey_S319_G13_V1-1_3nd_314-20_000_ali_DW.mrc  1940.000000   442.000000   -155.95496   129.378669   -168.28809     -1.65762     -0.00562 13186.145508 13041.934570     -9.22098     0.000000     0.000000            1            1            1         7540     0.788913 2.382809e+05     0.092111           86 
000026@J287/extract/011477876656270574653_Titan_Andrey_S319_G13_V1-1_3nd_314-20_000_ali_DW_particles.mrcs J1/imported/011477876656270574653_Titan_Andrey_S319_G13_V1-1_3nd_314-20_000_ali_DW.mrc   389.000000  1779.000000   147.878729    65.905909    -81.01339     -3.30962     -0.83162 13151.758789 13007.547852     -9.22098     0.000000     0.000000            1            2            1         7540     0.803273 2.382002e+05     0.112785           69 
000036@J287/extract/011477876656270574653_Titan_Andrey_S319_G13_V1-1_3nd_314-20_000_ali_DW_particles.mrcs J1/imported/011477876656270574653_Titan_Andrey_S319_G13_V1-1_3nd_314-20_000_ali_DW.mrc   246.000000   409.000000    -45.97029   144.978403    -28.34569     0.820384     4.124384 13411.791016 13267.580078     -9.22098     0.000000     0.000000            1            1            1         7540     0.791035 2.382569e+05     0.192181           42 
000037@J287/extract/011477876656270574653_Titan_Andrey_S319_G13_V1-1_3nd_314-20_000_ali_DW_particles.mrcs J1/imported/011477876656270574653_Titan_Andrey_S319_G13_V1-1_3nd_314-20_000_ali_DW.mrc  2529.000000  1195.000000    -37.90640    31.795760    -65.81074     2.472384     -4.13562 13084.493164 12940.282227     -9.22098     0.000000     0.000000            1            2            1         7540     0.808224 2.382432e+05     0.153408           38 
000048@J287/extract/011477876656270574653_Titan_Andrey_S319_G13_V1-1_3nd_314-20_000_ali_DW_particles.mrcs J1/imported/011477876656270574653_Titan_Andrey_S319_G13_V1-1_3nd_314-20_000_ali_DW.mrc   766.000000   255.000000   -168.53847    34.749579    -91.22757     -0.83162     -0.00562 13354.176758 13209.965820     -9.22098     0.000000     0.000000            1            1            1         7540     0.779074 2.384066e+05     0.064052           84 
000050@J287/extract/011477876656270574653_Titan_Andrey_S319_G13_V1-1_3nd_314-20_000_ali_DW_particles.mrcs J1/imported/011477876656270574653_Titan_Andrey_S319_G13_V1-1_3nd_314-20_000_ali_DW.mrc   562.000000   290.000000    -34.95499   160.178677   -169.35465     -6.61362     1.646384 13382.103516 13237.892578     -9.22098     0.000000     0.000000            1            2            1         7540     0.779491 2.383638e+05     0.116194           20 
000013@J287/extract/011478426033488633784_Titan_Andrey_S319_G13_V1-1_115-10_006_ali_DW_particles.mrcs J1/imported/011478426033488633784_Titan_Andrey_S319_G13_V1-1_115-10_006_ali_DW.mrc   648.000000  2616.000000   162.203486    97.509820    29.362508     3.298384     1.646384  9790.708984  9045.937500   235.559326     0.000000     0.000000            1            1            1         7541     0.822736 2.390977e+05     0.164201           70 
000014@J287/extract/011478426033488633784_Titan_Andrey_S319_G13_V1-1_115-10_006_ali_DW_particles.mrcs J1/imported/011478426033488633784_Titan_Andrey_S319_G13_V1-1_115-10_006_ali_DW.mrc   307.000000  3812.000000   -120.55688    94.297687   -123.60388     -4.13562     0.820384  9959.976562  9215.205078   235.559326     0.000000     0.000000            1            2            1         7541     0.811305 2.394576e+05     0.072506           18 
000020@J287/extract/011478426033488633784_Titan_Andrey_S319_G13_V1-1_115-10_006_ali_DW_particles.mrcs J1/imported/011478426033488633784_Titan_Andrey_S319_G13_V1-1_115-10_006_ali_DW.mrc  4639.000000  2829.000000    -30.45729    86.009131    37.954277     0.820384     1.646384 10191.275391  9446.503906   235.559326     0.000000     0.000000            1            1            1         7541     0.827417 2.391267e+05     0.120355          124 
000021@J287/extract/011478426033488633784_Titan_Andrey_S319_G13_V1-1_115-10_006_ali_DW_particles.mrcs J1/imported/011478426033488633784_Titan_Andrey_S319_G13_V1-1_115-10_006_ali_DW.mrc  1808.000000  3760.000000   114.225299    43.055685    -48.45197     -0.83162     -3.30962 10033.670898  9288.899414   235.559326     0.000000     0.000000            1            2            1         7541     0.811514 2.392785e+05     0.192007           15 
000031@J287/extract/011478426033488633784_Titan_Andrey_S319_G13_V1-1_115-10_006_ali_DW_particles.mrcs J1/imported/011478426033488633784_Titan_Andrey_S319_G13_V1-1_115-10_006_ali_DW.mrc   667.000000   517.000000   179.057262   123.304611    -25.27605     -3.30962     -1.65762  9844.513672  9099.742188   235.559326     0.000000     0.000000            1            1            1         7541     0.812307 2.391543e+05     0.119580           56 
000035@J287/extract/011478426033488633784_Titan_Andrey_S319_G13_V1-1_115-10_006_ali_DW_particles.mrcs J1/imported/011478426033488633784_Titan_Andrey_S319_G13_V1-1_115-10_006_ali_DW.mrc   757.000000  2198.000000   -116.28960    90.770934    -18.63505     -4.96162     -1.65762  9766.393555  9021.622070   235.559326     0.000000     0.000000            1            2            1         7541     0.824437 2.391425e+05     0.256226           16 
000038@J287/extract/011478426033488633784_Titan_Andrey_S319_G13_V1-1_115-10_006_ali_DW_particles.mrcs J1/imported/011478426033488633784_Titan_Andrey_S319_G13_V1-1_115-10_006_ali_DW.mrc  3072.000000  1987.000000    -97.62319    67.835271   -153.79897     -0.83162     -1.65762  9956.891602  9212.120117   235.559326     0.000000     0.000000            1            1            1         7541     0.800154 2.394369e+05     0.105867           30 
000041@J287/extract/011478426033488633784_Titan_Andrey_S319_G13_V1-1_115-10_006_ali_DW_particles.mrcs J1/imported/011478426033488633784_Titan_Andrey_S319_G13_V1-1_115-10_006_ali_DW.mrc  2408.000000  2217.000000   170.669161   112.408079   -133.88322     1.646384     -0.00562  9903.980469  9159.208984   235.559326     0.000000     0.000000            1            2            1         7541     0.786570 2.396987e+05     0.246224           16 
000043@J287/extract/011478426033488633784_Titan_Andrey_S319_G13_V1-1_115-10_006_ali_DW_particles.mrcs J1/imported/011478426033488633784_Titan_Andrey_S319_G13_V1-1_115-10_006_ali_DW.mrc  2661.000000  1954.000000   -157.25264   119.142102    13.665572     -1.65762     -0.00562  9918.082031  9173.310547   235.559326     0.000000     0.000000            1            1            1         7541     0.789484 2.399277e+05     0.043587          164 
000045@J287/extract/011478426033488633784_Titan_Andrey_S319_G13_V1-1_115-10_006_ali_DW_particles.mrcs J1/imported/011478426033488633784_Titan_Andrey_S319_G13_V1-1_115-10_006_ali_DW.mrc  1809.000000   594.000000   139.239887    55.078244   176.056311     0.820384     -4.96162  9921.829102  9177.057617   235.559326     0.000000     0.000000            1            2            1         7541     0.811808 2.396348e+05     0.186760           16 
000047@J287/extract/011478426033488633784_Titan_Andrey_S319_G13_V1-1_115-10_006_ali_DW_particles.mrcs J1/imported/011478426033488633784_Titan_Andrey_S319_G13_V1-1_115-10_006_ali_DW.mrc  3876.000000  1229.000000    -16.13393   139.025998   141.155983     -0.83162     2.472384 10066.499023  9321.727539   235.559326     0.000000     0.000000            1            1            1         7541     0.809832 2.396073e+05     0.268396            7 
000048@J287/extract/011478426033488633784_Titan_Andrey_S319_G13_V1-1_115-10_006_ali_DW_particles.mrcs J1/imported/011478426033488633784_Titan_Andrey_S319_G13_V1-1_115-10_006_ali_DW.mrc   221.000000  2970.000000   122.633486    78.705965   112.363411     -2.48362     -1.65762  9804.204102  9059.432617   235.559326     0.000000     0.000000            1            2            1         7541     0.816817 2.395936e+05     0.109853           99 
000055@J287/extract/011478426033488633784_Titan_Andrey_S319_G13_V1-1_115-10_006_ali_DW_particles.mrcs J1/imported/011478426033488633784_Titan_Andrey_S319_G13_V1-1_115-10_006_ali_DW.mrc  4076.000000  2828.000000   160.217998   158.560007    14.992809     4.124384     -1.65762 10108.470703  9363.699219   235.559326     0.000000     0.000000            1            1            1         7541     0.799728 2.395540e+05     0.208587           21 
000058@J287/extract/011478426033488633784_Titan_Andrey_S319_G13_V1-1_115-10_006_ali_DW_particles.mrcs J1/imported/011478426033488633784_Titan_Andrey_S319_G13_V1-1_115-10_006_ali_DW.mrc  5062.000000  2865.000000   -173.91703    79.484914    -79.77182     0.820384     2.472384 10262.436523  9517.665039   235.559326     0.000000     0.000000            1            2            1         7541     0.833149 2.391128e+05     0.138452           18 
000018@J287/extract/011483484692937200278_Titan_Andrey_S319_G13_V1-1_85-22_001_ali_DW_particles.mrcs J1/imported/011483484692937200278_Titan_Andrey_S319_G13_V1-1_85-22_001_ali_DW.mrc   545.000000  2504.000000    83.808492   113.435696    -78.68825     4.950384     -0.00562 10226.538086  9527.120117    -19.13684     0.000000     0.000000            1            2            1         7542     0.806076 2.391396e+05     0.084419           84 
000020@J287/extract/011483484692937200278_Titan_Andrey_S319_G13_V1-1_85-22_001_ali_DW_particles.mrcs J1/imported/011483484692937200278_Titan_Andrey_S319_G13_V1-1_85-22_001_ali_DW.mrc  4657.000000  2707.000000   114.986987   126.796543    50.747168     -3.30962     -0.00562 10186.452148  9487.034180    -19.13684     0.000000     0.000000            1            1            1         7542     0.807035 2.393501e+05     0.076709          107 
000021@J287/extract/011483484692937200278_Titan_Andrey_S319_G13_V1-1_85-22_001_ali_DW_particles.mrcs J1/imported/011483484692937200278_Titan_Andrey_S319_G13_V1-1_85-22_001_ali_DW.mrc  1230.000000  2026.000000    -39.32042   123.505052   -164.77323     0.820384     3.298384 10182.780273  9483.362305    -19.13684     0.000000     0.000000            1            2            1         7542     0.803464 2.394464e+05     0.128388           76 
000026@J287/extract/011483484692937200278_Titan_Andrey_S319_G13_V1-1_85-22_001_ali_DW_particles.mrcs J1/imported/011483484692937200278_Titan_Andrey_S319_G13_V1-1_85-22_001_ali_DW.mrc   951.000000  3128.000000   -175.37808   123.306060   105.865381     0.820384     -0.83162 10246.009766  9546.591797    -19.13684     0.000000     0.000000            1            1            1         7542     0.814754 2.393448e+05     0.184499           26 
000028@J287/extract/011483484692937200278_Titan_Andrey_S319_G13_V1-1_85-22_001_ali_DW_particles.mrcs J1/imported/011483484692937200278_Titan_Andrey_S319_G13_V1-1_85-22_001_ali_DW.mrc  1894.000000  3025.000000   -158.93754    24.181795    -72.93936     -0.00562     4.124384 10196.130859  9496.712891    -19.13684     0.000000     0.000000            1            2            1         7542     0.816911 2.392652e+05     0.097786           45 
000031@J287/extract/011483484692937200278_Titan_Andrey_S319_G13_V1-1_85-22_001_ali_DW_particles.mrcs J1/imported/011483484692937200278_Titan_Andrey_S319_G13_V1-1_85-22_001_ali_DW.mrc  2558.000000  1332.000000   167.789731    90.293195    -36.35232     -0.00562     0.820384 10181.986328  9482.568359    -19.13684     0.000000     0.000000            1            1            1         7542     0.810254 2.390844e+05     0.163594           58 
000033@J287/extract/011483484692937200278_Titan_Andrey_S319_G13_V1-1_85-22_001_ali_DW_particles.mrcs J1/imported/011483484692937200278_Titan_Andrey_S319_G13_V1-1_85-22_001_ali_DW.mrc  1335.000000  1197.000000    88.638976    66.715717   -148.05629     -7.43962     0.820384 10219.224609  9519.806641    -19.13684     0.000000     0.000000            1            2            1         7542     0.807708 2.390364e+05     0.125072           34 
000036@J287/extract/011483484692937200278_Titan_Andrey_S319_G13_V1-1_85-22_001_ali_DW_particles.mrcs J1/imported/011483484692937200278_Titan_Andrey_S319_G13_V1-1_85-22_001_ali_DW.mrc  1892.000000  2460.000000   -178.15845   117.706358    92.795643     3.298384     1.646384 10161.222656  9461.804688    -19.13684     0.000000     0.000000            1            1            1         7542     0.804664 2.392030e+05     0.143153           33 
000002@J287/extract/011484028243399009683_Titan_Andrey_S319_G13_V1-1_3nd_268-4_001_ali_DW_particles.mrcs J1/imported/011484028243399009683_Titan_Andrey_S319_G13_V1-1_3nd_268-4_001_ali_DW.mrc  4532.000000  1137.000000    -44.36009    73.691755   152.125501     -0.00562     0.820384 10387.040039  9710.281250    -20.81412     0.000000     0.000000            1            1            1         7543     0.818620 2.394841e+05     0.376941           20 
000004@J287/extract/011484028243399009683_Titan_Andrey_S319_G13_V1-1_3nd_268-4_001_ali_DW_particles.mrcs J1/imported/011484028243399009683_Titan_Andrey_S319_G13_V1-1_3nd_268-4_001_ali_DW.mrc  1701.000000  2629.000000    83.433688    45.119356   170.984050     -0.83162     -0.00562 10235.599609  9558.840820    -20.81412     0.000000     0.000000            1            2            1         7543     0.819646 2.394523e+05     0.085343           58 
000007@J287/extract/011484028243399009683_Titan_Andrey_S319_G13_V1-1_3nd_268-4_001_ali_DW_particles.mrcs J1/imported/011484028243399009683_Titan_Andrey_S319_G13_V1-1_3nd_268-4_001_ali_DW.mrc  2916.000000  1370.000000     8.823523    66.291597     -0.79771     -0.00562     1.646384 10288.344727  9611.585938    -20.81412     0.000000     0.000000            1            1            1         7543     0.811237 2.397499e+05     0.064926           66 
000014@J287/extract/011484028243399009683_Titan_Andrey_S319_G13_V1-1_3nd_268-4_001_ali_DW_particles.mrcs J1/imported/011484028243399009683_Titan_Andrey_S319_G13_V1-1_3nd_268-4_001_ali_DW.mrc  5296.000000   601.000000    47.842497    33.225930    -89.68385     1.646384     -2.48362 10442.513672  9765.754883    -20.81412     0.000000     0.000000            1            2            1         7543     0.794044 2.394147e+05     0.183885           12 
000018@J287/extract/011484028243399009683_Titan_Andrey_S319_G13_V1-1_3nd_268-4_001_ali_DW_particles.mrcs J1/imported/011484028243399009683_Titan_Andrey_S319_G13_V1-1_3nd_268-4_001_ali_DW.mrc  4878.000000  2341.000000    -28.11058   137.382251   150.284622     0.820384     -3.30962 10376.383789  9699.625000    -20.81412     0.000000     0.000000            1            1            1         7543     0.803288 2.395550e+05     0.376888           14 
000033@J287/extract/011484028243399009683_Titan_Andrey_S319_G13_V1-1_3nd_268-4_001_ali_DW_particles.mrcs J1/imported/011484028243399009683_Titan_Andrey_S319_G13_V1-1_3nd_268-4_001_ali_DW.mrc  4956.000000  1847.000000   -161.33965   102.367370    -61.22689     1.646384     -0.00562 10384.554688  9707.795898    -20.81412     0.000000     0.000000            1            2            1         7543     0.805603 2.396988e+05     0.199826           14 
000041@J287/extract/011484028243399009683_Titan_Andrey_S319_G13_V1-1_3nd_268-4_001_ali_DW_particles.mrcs J1/imported/011484028243399009683_Titan_Andrey_S319_G13_V1-1_3nd_268-4_001_ali_DW.mrc  5286.000000  1676.000000   -161.32599    19.694866    39.510421     5.776384     -4.13562 10412.509766  9735.750977    -20.81412     0.000000     0.000000            1            1            1         7543     0.801887 2.393713e+05     0.143068           50 
000045@J287/extract/011484028243399009683_Titan_Andrey_S319_G13_V1-1_3nd_268-4_001_ali_DW_particles.mrcs J1/imported/011484028243399009683_Titan_Andrey_S319_G13_V1-1_3nd_268-4_001_ali_DW.mrc  1633.000000   360.000000   -110.59407    86.077043     -1.79947     0.820384     -1.65762 10359.117188  9682.358398    -20.81412     0.000000     0.000000            1            2            1         7543     0.812659 2.393110e+05     0.067588          126 
000050@J287/extract/011484028243399009683_Titan_Andrey_S319_G13_V1-1_3nd_268-4_001_ali_DW_particles.mrcs J1/imported/011484028243399009683_Titan_Andrey_S319_G13_V1-1_3nd_268-4_001_ali_DW.mrc   380.000000  1384.000000    94.098190    58.556096   -125.48086     2.472384     -0.83162 10278.527344  9601.768555    -20.81412     0.000000     0.000000            1            1            1         7543     0.810644 2.392166e+05     0.087765           47 
000053@J287/extract/011484028243399009683_Titan_Andrey_S319_G13_V1-1_3nd_268-4_001_ali_DW_particles.mrcs J1/imported/011484028243399009683_Titan_Andrey_S319_G13_V1-1_3nd_268-4_001_ali_DW.mrc  3758.000000  1505.000000    -98.79483   144.194884    -90.62616     -0.83162     -0.83162 10318.009766  9641.250977    -20.81412     0.000000     0.000000            1            2            1         7543     0.806946 2.397225e+05     0.210401          112 
000007@J287/extract/011485389315833713559_Titan_Andrey_S319_G13_V1-1_112-17_006_ali_DW_particles.mrcs J1/imported/011485389315833713559_Titan_Andrey_S319_G13_V1-1_112-17_006_ali_DW.mrc   414.000000  1132.000000    92.659841    57.170024   -153.58787     5.776384     -1.65762  7309.214844  6522.275391   236.106323     0.000000     0.000000            1            1            1         7544     0.809542 2.400696e+05     0.145590           54 
000008@J287/extract/011485389315833713559_Titan_Andrey_S319_G13_V1-1_112-17_006_ali_DW_particles.mrcs J1/imported/011485389315833713559_Titan_Andrey_S319_G13_V1-1_112-17_006_ali_DW.mrc  2803.000000  3889.000000    -51.03936    53.397411    -52.47654     -0.00562     0.820384  7498.749023  6711.809570   236.106323     0.000000     0.000000            1            2            1         7544     0.809467 2.401543e+05     0.406901           16 
000018@J287/extract/011485389315833713559_Titan_Andrey_S319_G13_V1-1_112-17_006_ali_DW_particles.mrcs J1/imported/011485389315833713559_Titan_Andrey_S319_G13_V1-1_112-17_006_ali_DW.mrc  1600.000000  2595.000000    -14.90473    64.944939    56.906990     2.472384     -0.00562  7334.555664  6547.616211   236.106323     0.000000     0.000000            1            1            1         7544     0.841536 2.393733e+05     0.130613           22 
000020@J287/extract/011485389315833713559_Titan_Andrey_S319_G13_V1-1_112-17_006_ali_DW_particles.mrcs J1/imported/011485389315833713559_Titan_Andrey_S319_G13_V1-1_112-17_006_ali_DW.mrc   283.000000  2472.000000    73.212473   143.092144   -153.23032     -4.96162     -3.30962  7331.316895  6544.377441   236.106323     0.000000     0.000000            1            2            1         7544     0.815923 2.401222e+05     0.173331           23 
000025@J287/extract/011485389315833713559_Titan_Andrey_S319_G13_V1-1_112-17_006_ali_DW_particles.mrcs J1/imported/011485389315833713559_Titan_Andrey_S319_G13_V1-1_112-17_006_ali_DW.mrc  5418.000000  2590.000000    -47.25646    81.021864    -18.51144     2.472384     -1.65762  7578.237305  6791.297852   236.106323     0.000000     0.000000            1            1            1         7544     0.818186 2.399501e+05     0.175721           91 
000028@J287/extract/011485389315833713559_Titan_Andrey_S319_G13_V1-1_112-17_006_ali_DW_particles.mrcs J1/imported/011485389315833713559_Titan_Andrey_S319_G13_V1-1_112-17_006_ali_DW.mrc  2686.000000  2806.000000    -80.40731   127.313809    12.915230     1.646384     3.298384  7396.059570  6609.120117   236.106323     0.000000     0.000000            1            2            1         7544     0.813879 2.401359e+05     0.479139            7 
000030@J287/extract/011485389315833713559_Titan_Andrey_S319_G13_V1-1_112-17_006_ali_DW_particles.mrcs J1/imported/011485389315833713559_Titan_Andrey_S319_G13_V1-1_112-17_006_ali_DW.mrc   262.000000  2101.000000    -33.28853    88.376631    67.917099     -4.96162     0.820384  7321.779297  6534.839844   236.106323     0.000000     0.000000            1            1            1         7544     0.813535 2.399783e+05     0.090520           69 
000035@J287/extract/011485389315833713559_Titan_Andrey_S319_G13_V1-1_112-17_006_ali_DW_particles.mrcs J1/imported/011485389315833713559_Titan_Andrey_S319_G13_V1-1_112-17_006_ali_DW.mrc  4972.000000  1720.000000    -41.69560    85.900034   159.684145     -2.48362     -4.96162  7540.040039  6753.100586   236.106323     0.000000     0.000000            1            2            1         7544     0.827230 2.400759e+05     0.167234            8 
000045@J287/extract/011485389315833713559_Titan_Andrey_S319_G13_V1-1_112-17_006_ali_DW_particles.mrcs J1/imported/011485389315833713559_Titan_Andrey_S319_G13_V1-1_112-17_006_ali_DW.mrc  2191.000000  3569.000000   128.763725   115.379430   147.999654     -0.00562     -1.65762  7437.747559  6650.808105   236.106323     0.000000     0.000000            1            1            1         7544     0.814006 2.401483e+05     0.117185           54 
000055@J287/extract/011485389315833713559_Titan_Andrey_S319_G13_V1-1_112-17_006_ali_DW_particles.mrcs J1/imported/011485389315833713559_Titan_Andrey_S319_G13_V1-1_112-17_006_ali_DW.mrc  5332.000000  1947.000000   -137.14707    69.839575    26.532113     0.820384     -0.83162  7564.208984  6777.269531   236.106323     0.000000     0.000000            1            2            1         7544     0.831754 2.397875e+05     0.239333           26 
000058@J287/extract/011485389315833713559_Titan_Andrey_S319_G13_V1-1_112-17_006_ali_DW_particles.mrcs J1/imported/011485389315833713559_Titan_Andrey_S319_G13_V1-1_112-17_006_ali_DW.mrc  3179.000000   563.000000   -141.52536    83.287365    -16.50416     1.646384     0.820384  7427.520508  6640.581055   236.106323     0.000000     0.000000            1            1            1         7544     0.814216 2.401117e+05     0.092533          104 
000060@J287/extract/011485389315833713559_Titan_Andrey_S319_G13_V1-1_112-17_006_ali_DW_particles.mrcs J1/imported/011485389315833713559_Titan_Andrey_S319_G13_V1-1_112-17_006_ali_DW.mrc  3087.000000  2452.000000   -141.96401   123.493234    -69.11233     1.646384     -1.65762  7402.575684  6615.636230   236.106323     0.000000     0.000000            1            2            1         7544     0.825367 2.403083e+05     0.088460            9 
000001@J287/extract/011486182703407118944_Titan_Andrey_S319_G13_V1-1_128-22_004_ali_DW_particles.mrcs J1/imported/011486182703407118944_Titan_Andrey_S319_G13_V1-1_128-22_004_ali_DW.mrc  5355.000000  3202.000000    25.110473   154.294382    -22.58994     -0.83162     2.472384  5654.092773  5282.946777   262.850922     0.000000     0.000000            1            1            1         7545     0.813958 2.381874e+05     0.168093           42 
000006@J287/extract/011486182703407118944_Titan_Andrey_S319_G13_V1-1_128-22_004_ali_DW_particles.mrcs J1/imported/011486182703407118944_Titan_Andrey_S319_G13_V1-1_128-22_004_ali_DW.mrc  2400.000000   203.000000    53.624262    71.087536    -73.28228     3.298384     1.646384  5618.848633  5247.702637   262.850922     0.000000     0.000000            1            2            1         7545     0.801717 2.382648e+05     0.164489           76 
000009@J287/extract/011486182703407118944_Titan_Andrey_S319_G13_V1-1_128-22_004_ali_DW_particles.mrcs J1/imported/011486182703407118944_Titan_Andrey_S319_G13_V1-1_128-22_004_ali_DW.mrc  1011.000000  2666.000000    68.020012    32.950513   150.643688     -3.30962     -2.48362  5573.961426  5202.815430   262.850922     0.000000     0.000000            1            1            1         7545     0.806299 2.384518e+05     0.119228          322 
000013@J287/extract/011486182703407118944_Titan_Andrey_S319_G13_V1-1_128-22_004_ali_DW_particles.mrcs J1/imported/011486182703407118944_Titan_Andrey_S319_G13_V1-1_128-22_004_ali_DW.mrc  2989.000000   354.000000    31.763582   129.477779   -120.33024     3.298384     5.776384  5609.094727  5237.948730   262.850922     0.000000     0.000000            1            2            1         7545     0.806757 2.384076e+05     0.171294           40 
000018@J287/extract/011486182703407118944_Titan_Andrey_S319_G13_V1-1_128-22_004_ali_DW_particles.mrcs J1/imported/011486182703407118944_Titan_Andrey_S319_G13_V1-1_128-22_004_ali_DW.mrc  1465.000000  3744.000000   119.418400    55.326019    -56.20450     -0.00562     2.472384  5615.577148  5244.431152   262.850922     0.000000     0.000000            1            1            1         7545     0.797261 2.387008e+05     0.083554           52 
000025@J287/extract/011486182703407118944_Titan_Andrey_S319_G13_V1-1_128-22_004_ali_DW_particles.mrcs J1/imported/011486182703407118944_Titan_Andrey_S319_G13_V1-1_128-22_004_ali_DW.mrc  2746.000000  3897.000000   126.328001    47.649485   163.198784     0.820384     -3.30962  5553.405762  5182.259766   262.850922     0.000000     0.000000            1            2            1         7545     0.796541 2.385424e+05     0.118410           38 
000002@J287/extract/011487314109278976016_Titan_Andrey_S319_G13_V1-1_3nd_274-12_001_ali_DW_particles.mrcs J1/imported/011487314109278976016_Titan_Andrey_S319_G13_V1-1_3nd_274-12_001_ali_DW.mrc  2551.000000  3019.000000   -161.42639   117.750131   148.743085     -1.65762     -0.83162 12462.532227 11704.156250    -21.99311     0.000000     0.000000            1            2            1         7546     0.822043 2.403570e+05     0.340418           23 
000009@J287/extract/011487314109278976016_Titan_Andrey_S319_G13_V1-1_3nd_274-12_001_ali_DW_particles.mrcs J1/imported/011487314109278976016_Titan_Andrey_S319_G13_V1-1_3nd_274-12_001_ali_DW.mrc   204.000000  2344.000000    -68.22233    74.613514   125.664773     -0.00562     -4.13562 12471.110352 11712.734375    -21.99311     0.000000     0.000000            1            1            1         7546     0.814658 2.404372e+05     0.095497           20 
000010@J287/extract/011487314109278976016_Titan_Andrey_S319_G13_V1-1_3nd_274-12_001_ali_DW_particles.mrcs J1/imported/011487314109278976016_Titan_Andrey_S319_G13_V1-1_3nd_274-12_001_ali_DW.mrc  2374.000000  3429.000000     7.486418    96.897862    -92.70625     0.820384     -0.00562 12485.395508 11727.019531    -21.99311     0.000000     0.000000            1            2            1         7546     0.811870 2.401116e+05     0.255929           49 
000014@J287/extract/011487314109278976016_Titan_Andrey_S319_G13_V1-1_3nd_274-12_001_ali_DW_particles.mrcs J1/imported/011487314109278976016_Titan_Andrey_S319_G13_V1-1_3nd_274-12_001_ali_DW.mrc  2701.000000   369.000000    42.685967    95.470293   -140.94445     -7.43962     1.646384 12793.907227 12035.531250    -21.99311     0.000000     0.000000            1            1            1         7546     0.802483 2.402981e+05     0.219491           24 
000026@J287/extract/011487314109278976016_Titan_Andrey_S319_G13_V1-1_3nd_274-12_001_ali_DW_particles.mrcs J1/imported/011487314109278976016_Titan_Andrey_S319_G13_V1-1_3nd_274-12_001_ali_DW.mrc  5220.000000  3054.000000   125.964390   115.415943    18.654497     3.298384     -0.83162 12679.368164 11920.992188    -21.99311     0.000000     0.000000            1            2            1         7546     0.807599 2.403952e+05     0.140669           33 
000032@J287/extract/011487314109278976016_Titan_Andrey_S319_G13_V1-1_3nd_274-12_001_ali_DW_particles.mrcs J1/imported/011487314109278976016_Titan_Andrey_S319_G13_V1-1_3nd_274-12_001_ali_DW.mrc  2695.000000  1956.000000   174.787314    72.122758   -141.45914     -0.83162     -0.00562 12484.908203 11726.532227    -21.99311     0.000000     0.000000            1            1            1         7546     0.813105 2.403342e+05     0.121782           51 
000035@J287/extract/011487314109278976016_Titan_Andrey_S319_G13_V1-1_3nd_274-12_001_ali_DW_particles.mrcs J1/imported/011487314109278976016_Titan_Andrey_S319_G13_V1-1_3nd_274-12_001_ali_DW.mrc  2502.000000  2419.000000   -169.77621   112.405440   117.024788     -0.83162     -3.30962 12449.273438 11690.897461    -21.99311     0.000000     0.000000            1            2            1         7546     0.816444 2.402545e+05     0.118081           51 
000043@J287/extract/011487314109278976016_Titan_Andrey_S319_G13_V1-1_3nd_274-12_001_ali_DW_particles.mrcs J1/imported/011487314109278976016_Titan_Andrey_S319_G13_V1-1_3nd_274-12_001_ali_DW.mrc  5180.000000  2712.000000    13.175360   111.646205     3.022313     -2.48362     -3.30962 12644.313477 11885.937500    -21.99311     0.000000     0.000000            1            1            1         7546     0.806115 2.401978e+05     0.086498           14 
000013@J287/extract/011487886753312194465_Titan_Andrey_S319_G13_V1-1_2nd_149-16_006_ali_DW_particles.mrcs J1/imported/011487886753312194465_Titan_Andrey_S319_G13_V1-1_2nd_149-16_006_ali_DW.mrc  4452.000000  3856.000000    36.967876    44.173176     -3.89600     0.820384     -0.83162  9435.202148  8688.973633   232.400101     0.000000     0.000000            1            2            1         7547     0.804259 2.385184e+05     0.099214          104 
000014@J287/extract/011487886753312194465_Titan_Andrey_S319_G13_V1-1_2nd_149-16_006_ali_DW_particles.mrcs J1/imported/011487886753312194465_Titan_Andrey_S319_G13_V1-1_2nd_149-16_006_ali_DW.mrc  1236.000000  1705.000000    10.238960    72.702540   154.845054     -0.00562     0.820384  9247.059570  8500.831055   232.400101     0.000000     0.000000            1            1            1         7547     0.835143 2.383060e+05     0.172585           62 
000015@J287/extract/011487886753312194465_Titan_Andrey_S319_G13_V1-1_2nd_149-16_006_ali_DW_particles.mrcs J1/imported/011487886753312194465_Titan_Andrey_S319_G13_V1-1_2nd_149-16_006_ali_DW.mrc  1750.000000   966.000000   129.879199    42.841961   -174.26640     -0.00562     -1.65762  9260.070312  8513.841797   232.400101     0.000000     0.000000            1            2            1         7547     0.810657 2.384534e+05     0.068952          218 
000016@J287/extract/011487886753312194465_Titan_Andrey_S319_G13_V1-1_2nd_149-16_006_ali_DW_particles.mrcs J1/imported/011487886753312194465_Titan_Andrey_S319_G13_V1-1_2nd_149-16_006_ali_DW.mrc  1808.000000  3717.000000   162.257112   107.334099   -143.12591     -1.65762     -1.65762  9398.827148  8652.598633   232.400101     0.000000     0.000000            1            1            1         7547     0.807363 2.385891e+05     0.112597           41 
000020@J287/extract/011487886753312194465_Titan_Andrey_S319_G13_V1-1_2nd_149-16_006_ali_DW_particles.mrcs J1/imported/011487886753312194465_Titan_Andrey_S319_G13_V1-1_2nd_149-16_006_ali_DW.mrc  1812.000000  1185.000000    -35.92674    71.267833   -123.40074     -4.96162     -0.83162  9249.387695  8503.159180   232.400101     0.000000     0.000000            1            2            1         7547     0.788770 2.387482e+05     0.118410           63 
000021@J287/extract/011487886753312194465_Titan_Andrey_S319_G13_V1-1_2nd_149-16_006_ali_DW_particles.mrcs J1/imported/011487886753312194465_Titan_Andrey_S319_G13_V1-1_2nd_149-16_006_ali_DW.mrc  3159.000000  2162.000000   103.149135    24.840836    -75.67771     4.124384     -1.65762  9263.141602  8516.913086   232.400101     0.000000     0.000000            1            1            1         7547     0.806382 2.387749e+05     0.125927           53 
000029@J287/extract/011487886753312194465_Titan_Andrey_S319_G13_V1-1_2nd_149-16_006_ali_DW_particles.mrcs J1/imported/011487886753312194465_Titan_Andrey_S319_G13_V1-1_2nd_149-16_006_ali_DW.mrc  4450.000000  1388.000000    43.947716    82.290044    -50.92475     0.820384     -0.83162  9343.833984  8597.605469   232.400101     0.000000     0.000000            1            2            1         7547     0.800001 2.385039e+05     0.160079          110 
000030@J287/extract/011487886753312194465_Titan_Andrey_S319_G13_V1-1_2nd_149-16_006_ali_DW_particles.mrcs J1/imported/011487886753312194465_Titan_Andrey_S319_G13_V1-1_2nd_149-16_006_ali_DW.mrc  1067.000000  3621.000000    94.485344    79.134222    -82.49787     2.472384     -2.48362  9359.094727  8612.866211   232.400101     0.000000     0.000000            1            1            1         7547     0.807336 2.385477e+05     0.117370          176 
000031@J287/extract/011487886753312194465_Titan_Andrey_S319_G13_V1-1_2nd_149-16_006_ali_DW_particles.mrcs J1/imported/011487886753312194465_Titan_Andrey_S319_G13_V1-1_2nd_149-16_006_ali_DW.mrc  2098.000000  3918.000000   179.030924    78.268829   -145.28139     -0.83162     -0.00562  9428.094727  8681.866211   232.400101     0.000000     0.000000            1            2            1         7547     0.805802 2.387426e+05     0.061090           35 
000032@J287/extract/011487886753312194465_Titan_Andrey_S319_G13_V1-1_2nd_149-16_006_ali_DW_particles.mrcs J1/imported/011487886753312194465_Titan_Andrey_S319_G13_V1-1_2nd_149-16_006_ali_DW.mrc  5073.000000   242.000000    -40.76011   124.921756    -99.18131     -0.83162     -0.83162  9494.524414  8748.295898   232.400101     0.000000     0.000000            1            1            1         7547     0.802368 2.386239e+05     0.218367          152 
000034@J287/extract/011487886753312194465_Titan_Andrey_S319_G13_V1-1_2nd_149-16_006_ali_DW_particles.mrcs J1/imported/011487886753312194465_Titan_Andrey_S319_G13_V1-1_2nd_149-16_006_ali_DW.mrc  5331.000000  3883.000000   138.573310   116.597916   -157.73657     -7.43962     -6.61362  9563.018555  8816.790039   232.400101     0.000000     0.000000            1            2            1         7547     0.799941 2.385245e+05     0.099973          116 
000001@J287/extract/011491351728342752493_Titan_Andrey_S319_G13_V1-1_88-17_008_ali_DW_particles.mrcs J1/imported/011491351728342752493_Titan_Andrey_S319_G13_V1-1_88-17_008_ali_DW.mrc  1274.000000  1392.000000   -165.47436    84.320950    53.219288     2.472384     -2.48362 10117.564453  9547.365234     -7.44069     0.000000     0.000000            1            1            1         7548     0.823170 2.405262e+05     0.282158           23 
000002@J287/extract/011491351728342752493_Titan_Andrey_S319_G13_V1-1_88-17_008_ali_DW_particles.mrcs J1/imported/011491351728342752493_Titan_Andrey_S319_G13_V1-1_88-17_008_ali_DW.mrc   333.000000   509.000000   -110.17696    61.032505   -144.42043     -1.65762     2.472384 10237.588867  9667.389648     -7.44069     0.000000     0.000000            1            2            1         7548     0.817826 2.406118e+05     0.193600           13 
000003@J287/extract/011491351728342752493_Titan_Andrey_S319_G13_V1-1_88-17_008_ali_DW_particles.mrcs J1/imported/011491351728342752493_Titan_Andrey_S319_G13_V1-1_88-17_008_ali_DW.mrc  1452.000000  2624.000000    73.644217    95.055481    37.448589     -2.48362     -2.48362 10146.271484  9576.072266     -7.44069     0.000000     0.000000            1            1            1         7548     0.816623 2.407867e+05     0.276074           44 
000004@J287/extract/011491351728342752493_Titan_Andrey_S319_G13_V1-1_88-17_008_ali_DW_particles.mrcs J1/imported/011491351728342752493_Titan_Andrey_S319_G13_V1-1_88-17_008_ali_DW.mrc   752.000000  3617.000000     0.444501    81.330651   -137.82036     -0.00562     -0.83162 10267.777344  9697.578125     -7.44069     0.000000     0.000000            1            2            1         7548     0.816884 2.405464e+05     0.210050           29 
000007@J287/extract/011491351728342752493_Titan_Andrey_S319_G13_V1-1_88-17_008_ali_DW_particles.mrcs J1/imported/011491351728342752493_Titan_Andrey_S319_G13_V1-1_88-17_008_ali_DW.mrc  4170.000000  2042.000000    -73.14232   117.537047    33.686991     -0.00562     -3.30962 10269.664062  9699.464844     -7.44069     0.000000     0.000000            1            1            1         7548     0.814805 2.408610e+05     0.077525           14 
000012@J287/extract/011491351728342752493_Titan_Andrey_S319_G13_V1-1_88-17_008_ali_DW_particles.mrcs J1/imported/011491351728342752493_Titan_Andrey_S319_G13_V1-1_88-17_008_ali_DW.mrc  4877.000000  2921.000000    21.559872    94.448812   -129.98598    10.732384     -3.30962 10375.918945  9805.719727     -7.44069     0.000000     0.000000            1            2            1         7548     0.818145 2.410193e+05     0.123870            9 
000017@J287/extract/011491351728342752493_Titan_Andrey_S319_G13_V1-1_88-17_008_ali_DW_particles.mrcs J1/imported/011491351728342752493_Titan_Andrey_S319_G13_V1-1_88-17_008_ali_DW.mrc  5299.000000   757.000000    94.444221    76.693461   -118.11425     -5.78762     0.820384 10421.388672  9851.189453     -7.44069     0.000000     0.000000            1            1            1         7548     0.821935 2.405203e+05     0.217655           32 
000018@J287/extract/011491351728342752493_Titan_Andrey_S319_G13_V1-1_88-17_008_ali_DW_particles.mrcs J1/imported/011491351728342752493_Titan_Andrey_S319_G13_V1-1_88-17_008_ali_DW.mrc   909.000000  1985.000000    -93.99179   103.170497   -165.00904     6.602384     -4.13562 10104.272461  9534.073242     -7.44069     0.000000     0.000000            1            2            1         7548     0.817466 2.402731e+05     0.245684           20 
000024@J287/extract/011491351728342752493_Titan_Andrey_S319_G13_V1-1_88-17_008_ali_DW_particles.mrcs J1/imported/011491351728342752493_Titan_Andrey_S319_G13_V1-1_88-17_008_ali_DW.mrc  2715.000000  1013.000000     8.800120    58.118773    42.338230     -0.83162     -0.83162 10178.422852  9608.223633     -7.44069     0.000000     0.000000            1            1            1         7548     0.819709 2.407956e+05     0.165109           15 
000027@J287/extract/011491351728342752493_Titan_Andrey_S319_G13_V1-1_88-17_008_ali_DW_particles.mrcs J1/imported/011491351728342752493_Titan_Andrey_S319_G13_V1-1_88-17_008_ali_DW.mrc   999.000000  2276.000000   127.431353   119.452604   -166.95421     -0.83162     0.820384 10114.441406  9544.242188     -7.44069     0.000000     0.000000            1            2            1         7548     0.818427 2.404624e+05     0.183591           29 
000040@J287/extract/011491351728342752493_Titan_Andrey_S319_G13_V1-1_88-17_008_ali_DW_particles.mrcs J1/imported/011491351728342752493_Titan_Andrey_S319_G13_V1-1_88-17_008_ali_DW.mrc  2938.000000  3944.000000   177.599353    59.076791   -128.37556     -1.65762     0.820384 10322.160156  9751.960938     -7.44069     0.000000     0.000000            1            1            1         7548     0.820109 2.407239e+05     0.274470           13 
000041@J287/extract/011491351728342752493_Titan_Andrey_S319_G13_V1-1_88-17_008_ali_DW_particles.mrcs J1/imported/011491351728342752493_Titan_Andrey_S319_G13_V1-1_88-17_008_ali_DW.mrc  5043.000000  2816.000000   -112.54380   119.635320   -176.29199     -2.48362     2.472384 10383.440430  9813.241211     -7.44069     0.000000     0.000000            1            2            1         7548     0.821558 2.405979e+05     0.157459           25 
000046@J287/extract/011491351728342752493_Titan_Andrey_S319_G13_V1-1_88-17_008_ali_DW_particles.mrcs J1/imported/011491351728342752493_Titan_Andrey_S319_G13_V1-1_88-17_008_ali_DW.mrc  3651.000000  2585.000000    88.687313    69.290904   108.800599     -1.65762     1.646384 10249.796875  9679.597656     -7.44069     0.000000     0.000000            1            1            1         7548     0.827086 2.407412e+05     0.411775            9 
000050@J287/extract/011491351728342752493_Titan_Andrey_S319_G13_V1-1_88-17_008_ali_DW_particles.mrcs J1/imported/011491351728342752493_Titan_Andrey_S319_G13_V1-1_88-17_008_ali_DW.mrc   490.000000  1674.000000    -85.27013    38.796306    40.713052     -2.48362     -2.48362 10108.709961  9538.510742     -7.44069     0.000000     0.000000            1            2            1         7548     0.814378 2.407110e+05     0.120639           20 
000056@J287/extract/011491351728342752493_Titan_Andrey_S319_G13_V1-1_88-17_008_ali_DW_particles.mrcs J1/imported/011491351728342752493_Titan_Andrey_S319_G13_V1-1_88-17_008_ali_DW.mrc  3850.000000   917.000000    -13.52769    68.870992   133.813546     -0.83162     5.776384 10271.860352  9701.661133     -7.44069     0.000000     0.000000            1            1            1         7548     0.826429 2.402684e+05     0.441024           30 
000060@J287/extract/011491351728342752493_Titan_Andrey_S319_G13_V1-1_88-17_008_ali_DW_particles.mrcs J1/imported/011491351728342752493_Titan_Andrey_S319_G13_V1-1_88-17_008_ali_DW.mrc  1072.000000  1012.000000    16.557584    41.187520    -23.05222     -4.96162     0.820384 10143.135742  9572.936523     -7.44069     0.000000     0.000000            1            2            1         7548     0.836245 2.408478e+05     0.122594           33 
000002@J287/extract/011492472569346954544_Titan_Andrey_S319_G13_V1-1_3nd_258-11_002_ali_DW_particles.mrcs J1/imported/011492472569346954544_Titan_Andrey_S319_G13_V1-1_3nd_258-11_002_ali_DW.mrc  3666.000000   331.000000   167.864498   109.841689    -92.58905     -0.00562     -0.00562 12813.869141 11862.080078    -28.77452     0.000000     0.000000            1            2            1         7549     0.809140 2.396662e+05     0.290238           12 
000004@J287/extract/011492472569346954544_Titan_Andrey_S319_G13_V1-1_3nd_258-11_002_ali_DW_particles.mrcs J1/imported/011492472569346954544_Titan_Andrey_S319_G13_V1-1_3nd_258-11_002_ali_DW.mrc  1932.000000  1891.000000    59.230884    71.012746    18.647064     9.080384     0.820384 12685.713867 11733.924805    -28.77452     0.000000     0.000000            1            1            1         7549     0.802593 2.401075e+05     0.191515           43 
000005@J287/extract/011492472569346954544_Titan_Andrey_S319_G13_V1-1_3nd_258-11_002_ali_DW_particles.mrcs J1/imported/011492472569346954544_Titan_Andrey_S319_G13_V1-1_3nd_258-11_002_ali_DW.mrc  5237.000000   275.000000   -128.35495    50.728735   168.770520     -5.78762     -2.48362 12874.313477 11922.524414    -28.77452     0.000000     0.000000            1            2            1         7549     0.806979 2.396354e+05     0.107207           23 
000009@J287/extract/011492472569346954544_Titan_Andrey_S319_G13_V1-1_3nd_258-11_002_ali_DW_particles.mrcs J1/imported/011492472569346954544_Titan_Andrey_S319_G13_V1-1_3nd_258-11_002_ali_DW.mrc   678.000000  1700.000000   103.192605    95.783394    -39.40392     3.298384     3.298384 12716.228516 11764.439453    -28.77452     0.000000     0.000000            1            1            1         7549     0.809620 2.398579e+05     0.141045           15 
000011@J287/extract/011492472569346954544_Titan_Andrey_S319_G13_V1-1_3nd_258-11_002_ali_DW_particles.mrcs J1/imported/011492472569346954544_Titan_Andrey_S319_G13_V1-1_3nd_258-11_002_ali_DW.mrc   233.000000   711.000000    59.563277    45.481983   170.804131     -0.00562     -0.00562 12742.627930 11790.838867    -28.77452     0.000000     0.000000            1            2            1         7549     0.819919 2.401252e+05     0.189748           46 
000013@J287/extract/011492472569346954544_Titan_Andrey_S319_G13_V1-1_3nd_258-11_002_ali_DW_particles.mrcs J1/imported/011492472569346954544_Titan_Andrey_S319_G13_V1-1_3nd_258-11_002_ali_DW.mrc  4519.000000   243.000000    26.531013   155.785007   -146.24365     2.472384     2.472384 12856.989258 11905.200195    -28.77452     0.000000     0.000000            1            1            1         7549     0.806357 2.398555e+05     0.248956           16 
000016@J287/extract/011492472569346954544_Titan_Andrey_S319_G13_V1-1_3nd_258-11_002_ali_DW_particles.mrcs J1/imported/011492472569346954544_Titan_Andrey_S319_G13_V1-1_3nd_258-11_002_ali_DW.mrc  3188.000000  2299.000000   179.043904   102.323763    66.593680     0.820384     -0.00562 12726.750000 11774.960938    -28.77452     0.000000     0.000000            1            2            1         7549     0.816594 2.398410e+05     0.547288           24 
000017@J287/extract/011492472569346954544_Titan_Andrey_S319_G13_V1-1_3nd_258-11_002_ali_DW_particles.mrcs J1/imported/011492472569346954544_Titan_Andrey_S319_G13_V1-1_3nd_258-11_002_ali_DW.mrc  2983.000000  2944.000000   114.221581    81.247772   155.546028     1.646384     1.646384 12775.873047 11824.083984    -28.77452     0.000000     0.000000            1            1            1         7549     0.811656 2.397548e+05     0.188872           64 
000026@J287/extract/011492472569346954544_Titan_Andrey_S319_G13_V1-1_3nd_258-11_002_ali_DW_particles.mrcs J1/imported/011492472569346954544_Titan_Andrey_S319_G13_V1-1_3nd_258-11_002_ali_DW.mrc  4484.000000  2319.000000   161.452607    22.682695    33.583821     -1.65762     -4.13562 12795.882812 11844.093750    -28.77452     0.000000     0.000000            1            2            1         7549     0.808465 2.397425e+05     0.111015           18 
000027@J287/extract/011492472569346954544_Titan_Andrey_S319_G13_V1-1_3nd_258-11_002_ali_DW_particles.mrcs J1/imported/011492472569346954544_Titan_Andrey_S319_G13_V1-1_3nd_258-11_002_ali_DW.mrc  4716.000000  3395.000000   -176.17775   146.475984    17.725742     -0.00562     5.776384 12894.342773 11942.553711    -28.77452     0.000000     0.000000            1            1            1         7549     0.809774 2.396408e+05     0.107949           42 
000033@J287/extract/011492472569346954544_Titan_Andrey_S319_G13_V1-1_3nd_258-11_002_ali_DW_particles.mrcs J1/imported/011492472569346954544_Titan_Andrey_S319_G13_V1-1_3nd_258-11_002_ali_DW.mrc  2182.000000  1588.000000   106.041734    98.145378    -93.78510     -0.83162     -0.00562 12683.369141 11731.580078    -28.77452     0.000000     0.000000            1            2            1         7549     0.817401 2.399851e+05     0.203788           58 
000042@J287/extract/011492472569346954544_Titan_Andrey_S319_G13_V1-1_3nd_258-11_002_ali_DW_particles.mrcs J1/imported/011492472569346954544_Titan_Andrey_S319_G13_V1-1_3nd_258-11_002_ali_DW.mrc  5440.000000  2618.000000   -108.31237   118.329913   -176.30726     -4.13562     2.472384 12880.913086 11929.124023    -28.77452     0.000000     0.000000            1            1            1         7549     0.810389 2.397165e+05     0.123799           20 
000043@J287/extract/011492472569346954544_Titan_Andrey_S319_G13_V1-1_3nd_258-11_002_ali_DW_particles.mrcs J1/imported/011492472569346954544_Titan_Andrey_S319_G13_V1-1_3nd_258-11_002_ali_DW.mrc  3727.000000  2560.000000   138.278162    91.707933    -28.43547     -0.00562     -0.00562 12766.425781 11814.636719    -28.77452     0.000000     0.000000            1            2            1         7549     0.813340 2.398915e+05     0.099404           18 
000045@J287/extract/011492472569346954544_Titan_Andrey_S319_G13_V1-1_3nd_258-11_002_ali_DW_particles.mrcs J1/imported/011492472569346954544_Titan_Andrey_S319_G13_V1-1_3nd_258-11_002_ali_DW.mrc  4804.000000   288.000000    -87.84648    71.807421    46.839212     0.820384     -0.00562 12862.628906 11910.839844    -28.77452     0.000000     0.000000            1            1            1         7549     0.808402 2.398035e+05     0.312969           24 
000052@J287/extract/011492472569346954544_Titan_Andrey_S319_G13_V1-1_3nd_258-11_002_ali_DW_particles.mrcs J1/imported/011492472569346954544_Titan_Andrey_S319_G13_V1-1_3nd_258-11_002_ali_DW.mrc   842.000000   335.000000   -146.83560    52.047293   140.943434     4.124384     8.254384 12732.345703 11780.556641    -28.77452     0.000000     0.000000            1            2            1         7549     0.806086 2.396705e+05     0.207770           48 
000053@J287/extract/011492472569346954544_Titan_Andrey_S319_G13_V1-1_3nd_258-11_002_ali_DW_particles.mrcs J1/imported/011492472569346954544_Titan_Andrey_S319_G13_V1-1_3nd_258-11_002_ali_DW.mrc  2754.000000  2282.000000   113.932655    63.690970    80.634089     -0.00562     -1.65762 12712.795898 11761.006836    -28.77452     0.000000     0.000000            1            1            1         7549     0.815648 2.400256e+05     0.328671           17 
000054@J287/extract/011492472569346954544_Titan_Andrey_S319_G13_V1-1_3nd_258-11_002_ali_DW_particles.mrcs J1/imported/011492472569346954544_Titan_Andrey_S319_G13_V1-1_3nd_258-11_002_ali_DW.mrc  5354.000000  1998.000000    -39.41471   129.389583   -177.95432     -0.00562     -0.83162 12847.449219 11895.660156    -28.77452     0.000000     0.000000            1            2            1         7549     0.812233 2.397742e+05     0.135360           37 
000003@J287/extract/011498304086025824434_Titan_Andrey_S319_G13_V1-1_3nd_290-23_008_ali_DW_particles.mrcs J1/imported/011498304086025824434_Titan_Andrey_S319_G13_V1-1_3nd_290-23_008_ali_DW.mrc  4524.000000  2192.000000    -57.43785   106.200484    -84.25538     2.472384     -4.13562 16194.654297 15395.124023    -11.71523     0.000000     0.000000            1            1            1         7550     0.802390 2.396474e+05     0.074796           45 
000004@J287/extract/011498304086025824434_Titan_Andrey_S319_G13_V1-1_3nd_290-23_008_ali_DW_particles.mrcs J1/imported/011498304086025824434_Titan_Andrey_S319_G13_V1-1_3nd_290-23_008_ali_DW.mrc  3838.000000   776.000000     6.922179    39.663783    49.841879     0.820384     -0.83162 16239.492188 15439.961914    -11.71523     0.000000     0.000000            1            2            1         7550     0.809910 2.393995e+05     0.111713           24 
000011@J287/extract/011498304086025824434_Titan_Andrey_S319_G13_V1-1_3nd_290-23_008_ali_DW_particles.mrcs J1/imported/011498304086025824434_Titan_Andrey_S319_G13_V1-1_3nd_290-23_008_ali_DW.mrc  3145.000000  2164.000000   171.815525    19.663864    65.104029     1.646384     -1.65762 16135.911133 15336.380859    -11.71523     0.000000     0.000000            1            1            1         7550     0.802307 2.396713e+05     0.080659           38 
000016@J287/extract/011498304086025824434_Titan_Andrey_S319_G13_V1-1_3nd_290-23_008_ali_DW_particles.mrcs J1/imported/011498304086025824434_Titan_Andrey_S319_G13_V1-1_3nd_290-23_008_ali_DW.mrc  2551.000000   341.000000   -168.19287    56.294536    58.854813     4.950384     -0.83162 16278.078125 15478.547852    -11.71523     0.000000     0.000000            1            2            1         7550     0.807456 2.396165e+05     0.094567           37 
000018@J287/extract/011498304086025824434_Titan_Andrey_S319_G13_V1-1_3nd_290-23_008_ali_DW_particles.mrcs J1/imported/011498304086025824434_Titan_Andrey_S319_G13_V1-1_3nd_290-23_008_ali_DW.mrc  5175.000000  2355.000000    79.983127    55.941779    -12.96434     -0.83162     -0.00562 16247.858398 15448.328125    -11.71523     0.000000     0.000000            1            1            1         7550     0.802514 2.393340e+05     0.040737          240 
000020@J287/extract/011498304086025824434_Titan_Andrey_S319_G13_V1-1_3nd_290-23_008_ali_DW_particles.mrcs J1/imported/011498304086025824434_Titan_Andrey_S319_G13_V1-1_3nd_290-23_008_ali_DW.mrc  1770.000000  3351.000000   151.280758     6.496655   -145.46778     -0.83162     -1.65762 16253.069336 15453.539062    -11.71523     0.000000     0.000000            1            2            1         7550     0.807090 2.393603e+05     0.224569           11 
000023@J287/extract/011498304086025824434_Titan_Andrey_S319_G13_V1-1_3nd_290-23_008_ali_DW_particles.mrcs J1/imported/011498304086025824434_Titan_Andrey_S319_G13_V1-1_3nd_290-23_008_ali_DW.mrc  1678.000000  1291.000000    42.281671    60.692271    -52.73196     -0.83162     -4.13562 16209.131836 15409.601562    -11.71523     0.000000     0.000000            1            1            1         7550     0.808482 2.393144e+05     0.129324           44 
000028@J287/extract/011498304086025824434_Titan_Andrey_S319_G13_V1-1_3nd_290-23_008_ali_DW_particles.mrcs J1/imported/011498304086025824434_Titan_Andrey_S319_G13_V1-1_3nd_290-23_008_ali_DW.mrc  4464.000000  2621.000000   122.584517    39.805824   -136.59542     1.646384     -0.83162 16207.029297 15407.499023    -11.71523     0.000000     0.000000            1            2            1         7550     0.803329 2.396423e+05     0.078422           71 
000034@J287/extract/011498304086025824434_Titan_Andrey_S319_G13_V1-1_3nd_290-23_008_ali_DW_particles.mrcs J1/imported/011498304086025824434_Titan_Andrey_S319_G13_V1-1_3nd_290-23_008_ali_DW.mrc  3706.000000  3258.000000    -43.30610   103.911515   -100.97518     0.820384     -0.00562 16229.800781 15430.270508    -11.71523     0.000000     0.000000            1            1            1         7550     0.813148 2.395759e+05     0.107223          157 
000043@J287/extract/011498304086025824434_Titan_Andrey_S319_G13_V1-1_3nd_290-23_008_ali_DW_particles.mrcs J1/imported/011498304086025824434_Titan_Andrey_S319_G13_V1-1_3nd_290-23_008_ali_DW.mrc   460.000000  3944.000000   129.347745    56.625151    -97.57562     -2.48362     4.950384 16391.941406 15592.411133    -11.71523     0.000000     0.000000            1            2            1         7550     0.815228 2.391999e+05     0.142014           87 
000046@J287/extract/011498304086025824434_Titan_Andrey_S319_G13_V1-1_3nd_290-23_008_ali_DW_particles.mrcs J1/imported/011498304086025824434_Titan_Andrey_S319_G13_V1-1_3nd_290-23_008_ali_DW.mrc  2737.000000  1025.000000    67.855628   140.072223   131.628046     -0.00562     -1.65762 16188.669922 15389.139648    -11.71523     0.000000     0.000000            1            1            1         7550     0.811169 2.394728e+05     0.148395          107 
000050@J287/extract/011498304086025824434_Titan_Andrey_S319_G13_V1-1_3nd_290-23_008_ali_DW_particles.mrcs J1/imported/011498304086025824434_Titan_Andrey_S319_G13_V1-1_3nd_290-23_008_ali_DW.mrc  3144.000000   166.000000   122.253787   140.781737    -87.80029     -0.00562     -0.00562 16291.997070 15492.466797    -11.71523     0.000000     0.000000            1            2            1         7550     0.800622 2.394143e+05     0.086508           79 
000001@J287/extract/011499624690109589043_Titan_Andrey_S319_G13_V1-1_3nd_287-4_000_ali_DW_particles.mrcs J1/imported/011499624690109589043_Titan_Andrey_S319_G13_V1-1_3nd_287-4_000_ali_DW.mrc  5035.000000   245.000000    46.602674    69.902318   147.894931     -0.00562     1.646384 12774.746094 12557.552734    -21.01851     0.000000     0.000000            1            2            1         7551     0.819705 2.404847e+05     0.076207           34 
000010@J287/extract/011499624690109589043_Titan_Andrey_S319_G13_V1-1_3nd_287-4_000_ali_DW_particles.mrcs J1/imported/011499624690109589043_Titan_Andrey_S319_G13_V1-1_3nd_287-4_000_ali_DW.mrc  5352.000000  2220.000000   -121.05428   125.199404    -91.90325     4.950384     4.124384 12772.045898 12554.852539    -21.01851     0.000000     0.000000            1            1            1         7551     0.815276 2.404093e+05     0.060062           95 
000011@J287/extract/011499624690109589043_Titan_Andrey_S319_G13_V1-1_3nd_287-4_000_ali_DW_particles.mrcs J1/imported/011499624690109589043_Titan_Andrey_S319_G13_V1-1_3nd_287-4_000_ali_DW.mrc  4999.000000  2814.000000   115.318603    62.335239    -58.11491     -0.83162     -3.30962 12839.517578 12622.324219    -21.01851     0.000000     0.000000            1            2            1         7551     0.817964 2.403753e+05     0.096589           17 
000013@J287/extract/011499624690109589043_Titan_Andrey_S319_G13_V1-1_3nd_287-4_000_ali_DW_particles.mrcs J1/imported/011499624690109589043_Titan_Andrey_S319_G13_V1-1_3nd_287-4_000_ali_DW.mrc  1269.000000  1365.000000     1.852482   101.731554   -134.04726     -0.00562     -0.00562 12728.992188 12511.798828    -21.01851     0.000000     0.000000            1            1            1         7551     0.823446 2.406683e+05     0.054711          112 
000018@J287/extract/011499624690109589043_Titan_Andrey_S319_G13_V1-1_3nd_287-4_000_ali_DW_particles.mrcs J1/imported/011499624690109589043_Titan_Andrey_S319_G13_V1-1_3nd_287-4_000_ali_DW.mrc   750.000000  1521.000000   -101.38744   122.604550    -17.01233     7.428384     -5.78762 12778.601562 12561.408203    -21.01851     0.000000     0.000000            1            2            1         7551     0.832594 2.405665e+05     0.267172           13 
000022@J287/extract/011499624690109589043_Titan_Andrey_S319_G13_V1-1_3nd_287-4_000_ali_DW_particles.mrcs J1/imported/011499624690109589043_Titan_Andrey_S319_G13_V1-1_3nd_287-4_000_ali_DW.mrc  5387.000000  2986.000000   -124.42381    68.720695   -170.49404     1.646384     -3.30962 12886.706055 12669.512695    -21.01851     0.000000     0.000000            1            1            1         7551     0.820270 2.404488e+05     0.075159          122 
000032@J287/extract/011499624690109589043_Titan_Andrey_S319_G13_V1-1_3nd_287-4_000_ali_DW_particles.mrcs J1/imported/011499624690109589043_Titan_Andrey_S319_G13_V1-1_3nd_287-4_000_ali_DW.mrc  1534.000000  3577.000000   -156.85221    59.143313    -21.96635     0.820384     -0.00562 12987.814453 12770.621094    -21.01851     0.000000     0.000000            1            2            1         7551     0.810819 2.403943e+05     0.184478            7 
000040@J287/extract/011499624690109589043_Titan_Andrey_S319_G13_V1-1_3nd_287-4_000_ali_DW_particles.mrcs J1/imported/011499624690109589043_Titan_Andrey_S319_G13_V1-1_3nd_287-4_000_ali_DW.mrc  3169.000000  3135.000000   144.073258   108.732167    48.400741     -1.65762     2.472384 12838.296875 12621.103516    -21.01851     0.000000     0.000000            1            1            1         7551     0.813938 2.402204e+05     0.106527           24 
000045@J287/extract/011499624690109589043_Titan_Andrey_S319_G13_V1-1_3nd_287-4_000_ali_DW_particles.mrcs J1/imported/011499624690109589043_Titan_Andrey_S319_G13_V1-1_3nd_287-4_000_ali_DW.mrc  3406.000000  3105.000000    -61.53812    97.609059    -73.01396     2.472384     0.820384 12832.029297 12614.835938    -21.01851     0.000000     0.000000            1            2            1         7551     0.807150 2.405558e+05     0.193366           23 
000048@J287/extract/011499624690109589043_Titan_Andrey_S319_G13_V1-1_3nd_287-4_000_ali_DW_particles.mrcs J1/imported/011499624690109589043_Titan_Andrey_S319_G13_V1-1_3nd_287-4_000_ali_DW.mrc  1300.000000   176.000000    88.777265    74.318697    76.897484     0.820384     -2.48362 12783.189453 12565.996094    -21.01851     0.000000     0.000000            1            1            1         7551     0.817765 2.404372e+05     0.072460           45 
000054@J287/extract/011499624690109589043_Titan_Andrey_S319_G13_V1-1_3nd_287-4_000_ali_DW_particles.mrcs J1/imported/011499624690109589043_Titan_Andrey_S319_G13_V1-1_3nd_287-4_000_ali_DW.mrc  5358.000000  3939.000000    -15.14038    27.439217    -40.88498     0.820384     1.646384 13089.772461 12872.579102    -21.01851     0.000000     0.000000            1            2            1         7551     0.809976 2.406245e+05     0.090536           14 
000056@J287/extract/011499624690109589043_Titan_Andrey_S319_G13_V1-1_3nd_287-4_000_ali_DW_particles.mrcs J1/imported/011499624690109589043_Titan_Andrey_S319_G13_V1-1_3nd_287-4_000_ali_DW.mrc  3043.000000  2102.000000   -126.38234   134.438090   178.022380     -1.65762     -3.30962 12728.415039 12511.221680    -21.01851     0.000000     0.000000            1            1            1         7551     0.822510 2.402751e+05     0.149418           15 
000057@J287/extract/011499624690109589043_Titan_Andrey_S319_G13_V1-1_3nd_287-4_000_ali_DW_particles.mrcs J1/imported/011499624690109589043_Titan_Andrey_S319_G13_V1-1_3nd_287-4_000_ali_DW.mrc  3632.000000  3065.000000    75.463034   118.881328    93.827958     -2.48362     -3.30962 12828.339844 12611.146484    -21.01851     0.000000     0.000000            1            2            1         7551     0.820082 2.404174e+05     0.186894            5 
000006@J287/extract/011503110078763258599_Titan_Andrey_S319_G13_V1-1_109-24_006_ali_DW_particles.mrcs J1/imported/011503110078763258599_Titan_Andrey_S319_G13_V1-1_109-24_006_ali_DW.mrc  2497.000000   594.000000     -9.37743    82.524272    -44.22966     0.820384     -1.65762 14695.903320 14039.115234   230.702713     0.000000     0.000000            1            1            1         7552     0.808439 2.395249e+05     0.314255           18 
000011@J287/extract/011503110078763258599_Titan_Andrey_S319_G13_V1-1_109-24_006_ali_DW_particles.mrcs J1/imported/011503110078763258599_Titan_Andrey_S319_G13_V1-1_109-24_006_ali_DW.mrc  4661.000000  3520.000000   137.778950   145.203760   140.814745     -0.00562     -0.83162 14717.668945 14060.880859   230.702713     0.000000     0.000000            1            2            1         7552     0.809477 2.394908e+05     0.153636           19 
000017@J287/extract/011503110078763258599_Titan_Andrey_S319_G13_V1-1_109-24_006_ali_DW_particles.mrcs J1/imported/011503110078763258599_Titan_Andrey_S319_G13_V1-1_109-24_006_ali_DW.mrc  3092.000000  3502.000000   128.235235    76.190319    -20.80689     -0.83162     -5.78762 14659.051758 14002.263672   230.702713     0.000000     0.000000            1            1            1         7552     0.808332 2.395812e+05     0.190553           43 
000019@J287/extract/011503110078763258599_Titan_Andrey_S319_G13_V1-1_109-24_006_ali_DW_particles.mrcs J1/imported/011503110078763258599_Titan_Andrey_S319_G13_V1-1_109-24_006_ali_DW.mrc  2253.000000   498.000000   105.021865   119.778797    50.723165     3.298384     -4.13562 14708.717773 14051.929688   230.702713     0.000000     0.000000            1            2            1         7552     0.812426 2.396136e+05     0.172896           47 
000020@J287/extract/011503110078763258599_Titan_Andrey_S319_G13_V1-1_109-24_006_ali_DW_particles.mrcs J1/imported/011503110078763258599_Titan_Andrey_S319_G13_V1-1_109-24_006_ali_DW.mrc  2739.000000  1691.000000     7.396318    53.749889    72.318294     -0.00562     4.124384 14575.436523 13918.648438   230.702713     0.000000     0.000000            1            1            1         7552     0.813783 2.394749e+05     0.157065           69 
000021@J287/extract/011503110078763258599_Titan_Andrey_S319_G13_V1-1_109-24_006_ali_DW_particles.mrcs J1/imported/011503110078763258599_Titan_Andrey_S319_G13_V1-1_109-24_006_ali_DW.mrc  3421.000000   487.000000    -20.48877    64.915962   -138.18795     0.820384     0.820384 14715.286133 14058.498047   230.702713     0.000000     0.000000            1            2            1         7552     0.812838 2.396435e+05     0.107870           40 
000027@J287/extract/011503110078763258599_Titan_Andrey_S319_G13_V1-1_109-24_006_ali_DW_particles.mrcs J1/imported/011503110078763258599_Titan_Andrey_S319_G13_V1-1_109-24_006_ali_DW.mrc  5367.000000   291.000000     -7.97122    81.319531    -79.83253     0.820384     -1.65762 14798.564453 14141.776367   230.702713     0.000000     0.000000            1            1            1         7552     0.805564 2.395086e+05     0.322410           32 
000030@J287/extract/011503110078763258599_Titan_Andrey_S319_G13_V1-1_109-24_006_ali_DW_particles.mrcs J1/imported/011503110078763258599_Titan_Andrey_S319_G13_V1-1_109-24_006_ali_DW.mrc  4467.000000  3115.000000    53.603518    24.106329    81.527854     -3.30962     -1.65762 14654.572266 13997.784180   230.702713     0.000000     0.000000            1            2            1         7552     0.810108 2.394845e+05     0.358141           53 
000032@J287/extract/011503110078763258599_Titan_Andrey_S319_G13_V1-1_109-24_006_ali_DW_particles.mrcs J1/imported/011503110078763258599_Titan_Andrey_S319_G13_V1-1_109-24_006_ali_DW.mrc  4756.000000  3180.000000   -104.41509   131.571867    85.990981     4.124384     -4.13562 14679.897461 14023.109375   230.702713     0.000000     0.000000            1            1            1         7552     0.812496 2.394439e+05     0.297742           26 
000033@J287/extract/011503110078763258599_Titan_Andrey_S319_G13_V1-1_109-24_006_ali_DW_particles.mrcs J1/imported/011503110078763258599_Titan_Andrey_S319_G13_V1-1_109-24_006_ali_DW.mrc  5437.000000  3491.000000   143.620274    64.638830    -20.94600     -0.00562     1.646384 14757.697266 14100.909180   230.702713     0.000000     0.000000            1            2            1         7552     0.808452 2.397849e+05     0.178460           47 
000037@J287/extract/011503110078763258599_Titan_Andrey_S319_G13_V1-1_109-24_006_ali_DW_particles.mrcs J1/imported/011503110078763258599_Titan_Andrey_S319_G13_V1-1_109-24_006_ali_DW.mrc  5011.000000  2658.000000   -173.92762    86.690959    -12.27054     0.820384     1.646384 14649.693359 13992.905273   230.702713     0.000000     0.000000            1            1            1         7552     0.801552 2.395656e+05     0.106371           48 
000039@J287/extract/011503110078763258599_Titan_Andrey_S319_G13_V1-1_109-24_006_ali_DW_particles.mrcs J1/imported/011503110078763258599_Titan_Andrey_S319_G13_V1-1_109-24_006_ali_DW.mrc  4856.000000  1280.000000   -115.15997   109.066708   146.306561     0.820384     4.124384 14655.692383 13998.904297   230.702713     0.000000     0.000000            1            2            1         7552     0.811719 2.395911e+05     0.129391           60 
000040@J287/extract/011503110078763258599_Titan_Andrey_S319_G13_V1-1_109-24_006_ali_DW_particles.mrcs J1/imported/011503110078763258599_Titan_Andrey_S319_G13_V1-1_109-24_006_ali_DW.mrc  5382.000000  2023.000000   -146.37954   157.162056   123.357697     1.646384     -6.61362 14664.326172 14007.538086   230.702713     0.000000     0.000000            1            1            1         7552     0.802366 2.395396e+05     0.269376           10 
000041@J287/extract/011503110078763258599_Titan_Andrey_S319_G13_V1-1_109-24_006_ali_DW_particles.mrcs J1/imported/011503110078763258599_Titan_Andrey_S319_G13_V1-1_109-24_006_ali_DW.mrc  5576.000000  2114.000000   170.594732    87.896481    23.603353     -0.00562     0.820384 14682.586914 14025.798828   230.702713     0.000000     0.000000            1            2            1         7552     0.800024 2.395471e+05     0.179017           41 
000043@J287/extract/011503110078763258599_Titan_Andrey_S319_G13_V1-1_109-24_006_ali_DW_particles.mrcs J1/imported/011503110078763258599_Titan_Andrey_S319_G13_V1-1_109-24_006_ali_DW.mrc  3609.000000  2958.000000   -105.85912    56.931369   -108.86577     1.646384     0.820384 14601.064453 13944.276367   230.702713     0.000000     0.000000            1            1            1         7552     0.816346 2.397022e+05     0.190801           66 
000047@J287/extract/011503110078763258599_Titan_Andrey_S319_G13_V1-1_109-24_006_ali_DW_particles.mrcs J1/imported/011503110078763258599_Titan_Andrey_S319_G13_V1-1_109-24_006_ali_DW.mrc  2327.000000  3451.000000    25.807623    98.019842   132.579665     -0.00562     0.820384 14654.725586 13997.937500   230.702713     0.000000     0.000000            1            2            1         7552     0.817182 2.397304e+05     0.164121           22 
000052@J287/extract/011503110078763258599_Titan_Andrey_S319_G13_V1-1_109-24_006_ali_DW_particles.mrcs J1/imported/011503110078763258599_Titan_Andrey_S319_G13_V1-1_109-24_006_ali_DW.mrc   297.000000   269.000000    93.880312    49.717833   -157.22784     -1.65762     0.820384 14765.708984 14108.920898   230.702713     0.000000     0.000000            1            1            1         7552     0.822157 2.395261e+05     0.070071           28 
000053@J287/extract/011503110078763258599_Titan_Andrey_S319_G13_V1-1_109-24_006_ali_DW_particles.mrcs J1/imported/011503110078763258599_Titan_Andrey_S319_G13_V1-1_109-24_006_ali_DW.mrc  2384.000000  2014.000000   -148.78092   108.673402    30.442735     2.472384     4.124384 14574.100586 13917.312500   230.702713     0.000000     0.000000            1            2            1         7552     0.817680 2.394943e+05     0.153438           74 
000057@J287/extract/011503110078763258599_Titan_Andrey_S319_G13_V1-1_109-24_006_ali_DW_particles.mrcs J1/imported/011503110078763258599_Titan_Andrey_S319_G13_V1-1_109-24_006_ali_DW.mrc  4102.000000  2328.000000    -48.85313    96.576803   -162.89744     4.124384     0.820384 14569.328125 13912.540039   230.702713     0.000000     0.000000            1            1            1         7552     0.816993 2.395222e+05     0.176084           12 
000009@J287/extract/011506776718394584911_Titan_Andrey_S319_G13_V1-1_2nd_161-12_002_ali_DW_particles.mrcs J1/imported/011506776718394584911_Titan_Andrey_S319_G13_V1-1_2nd_161-12_002_ali_DW.mrc  4624.000000  1414.000000     8.169132   148.317080   -167.59607     -0.00562     -0.00562 10623.856445  9682.965820    -28.63021     0.000000     0.000000            1            1            1         7553     0.802422 2.382597e+05     0.134603          113 
000015@J287/extract/011506776718394584911_Titan_Andrey_S319_G13_V1-1_2nd_161-12_002_ali_DW_particles.mrcs J1/imported/011506776718394584911_Titan_Andrey_S319_G13_V1-1_2nd_161-12_002_ali_DW.mrc  4101.000000   889.000000   152.449566   106.145386   -109.22657     -2.48362     2.472384 10652.033203  9711.142578    -28.63021     0.000000     0.000000            1            2            1         7553     0.814174 2.381835e+05     0.149004          135 
000016@J287/extract/011506776718394584911_Titan_Andrey_S319_G13_V1-1_2nd_161-12_002_ali_DW_particles.mrcs J1/imported/011506776718394584911_Titan_Andrey_S319_G13_V1-1_2nd_161-12_002_ali_DW.mrc  5000.000000  3750.000000   -123.36717    94.259573   176.420834     -3.30962     -1.65762 10592.930664  9652.040039    -28.63021     0.000000     0.000000            1            1            1         7553     0.801688 2.379855e+05     0.129356           29 
000020@J287/extract/011506776718394584911_Titan_Andrey_S319_G13_V1-1_2nd_161-12_002_ali_DW_particles.mrcs J1/imported/011506776718394584911_Titan_Andrey_S319_G13_V1-1_2nd_161-12_002_ali_DW.mrc  5275.000000  2654.000000   153.925736   115.121246    -19.22065     5.776384     0.820384 10602.206055  9661.315430    -28.63021     0.000000     0.000000            1            2            1         7553     0.796815 2.382140e+05     0.096561           81 
000025@J287/extract/011506776718394584911_Titan_Andrey_S319_G13_V1-1_2nd_161-12_002_ali_DW_particles.mrcs J1/imported/011506776718394584911_Titan_Andrey_S319_G13_V1-1_2nd_161-12_002_ali_DW.mrc  3268.000000  2908.000000   176.171758    54.849527    79.780173     -0.83162     3.298384 10511.993164  9571.102539    -28.63021     0.000000     0.000000            1            1            1         7553     0.814542 2.382500e+05     0.086588          232 
000028@J287/extract/011506776718394584911_Titan_Andrey_S319_G13_V1-1_2nd_161-12_002_ali_DW_particles.mrcs J1/imported/011506776718394584911_Titan_Andrey_S319_G13_V1-1_2nd_161-12_002_ali_DW.mrc   355.000000  1073.000000   169.267360   111.118756    14.264055     -4.96162     -0.83162 10624.656250  9683.765625    -28.63021     0.000000     0.000000            1            2            1         7553     0.790313 2.383976e+05     0.174981          142 
000034@J287/extract/011506776718394584911_Titan_Andrey_S319_G13_V1-1_2nd_161-12_002_ali_DW_particles.mrcs J1/imported/011506776718394584911_Titan_Andrey_S319_G13_V1-1_2nd_161-12_002_ali_DW.mrc  5618.000000  3567.000000    42.076389   145.041754   123.856384     3.298384     0.820384 10628.473633  9687.583008    -28.63021     0.000000     0.000000            1            1            1         7553     0.807581 2.382463e+05     0.070484           76 
000039@J287/extract/011506776718394584911_Titan_Andrey_S319_G13_V1-1_2nd_161-12_002_ali_DW_particles.mrcs J1/imported/011506776718394584911_Titan_Andrey_S319_G13_V1-1_2nd_161-12_002_ali_DW.mrc   662.000000  3073.000000   172.077958   116.365952    -58.90249     -1.65762     2.472384 10499.512695  9558.622070    -28.63021     0.000000     0.000000            1            2            1         7553     0.800736 2.383204e+05     0.090058          106 
000002@J287/extract/011507637453749623550_Titan_Andrey_S319_G13_V1-1_100-24_003_ali_DW_particles.mrcs J1/imported/011507637453749623550_Titan_Andrey_S319_G13_V1-1_100-24_003_ali_DW.mrc   461.000000  2440.000000   155.250008   106.124728    -90.51864     -7.43962     -3.30962 14528.870117 14003.852539    -29.98247     0.000000     0.000000            1            1            1         7554     0.812714 2.398122e+05     0.318708           51 
000020@J287/extract/011507637453749623550_Titan_Andrey_S319_G13_V1-1_100-24_003_ali_DW_particles.mrcs J1/imported/011507637453749623550_Titan_Andrey_S319_G13_V1-1_100-24_003_ali_DW.mrc  1280.000000  3140.000000    21.699056   116.809575   153.177246     -0.83162     -1.65762 14468.645508 13943.627930    -29.98247     0.000000     0.000000            1            2            1         7554     0.807145 2.397329e+05     0.144688           54 
000022@J287/extract/011507637453749623550_Titan_Andrey_S319_G13_V1-1_100-24_003_ali_DW_particles.mrcs J1/imported/011507637453749623550_Titan_Andrey_S319_G13_V1-1_100-24_003_ali_DW.mrc  4457.000000  1093.000000    -43.24922    99.049358   -121.58885     -1.65762     -0.83162 14454.748047 13929.730469    -29.98247     0.000000     0.000000            1            1            1         7554     0.827926 2.392778e+05     0.120469           28 
000032@J287/extract/011507637453749623550_Titan_Andrey_S319_G13_V1-1_100-24_003_ali_DW_particles.mrcs J1/imported/011507637453749623550_Titan_Andrey_S319_G13_V1-1_100-24_003_ali_DW.mrc  2259.000000  2958.000000   114.257849    83.653885   123.666263     -0.00562     0.820384 14400.761719 13875.744141    -29.98247     0.000000     0.000000            1            2            1         7554     0.812930 2.399224e+05     0.109088          114 
000033@J287/extract/011507637453749623550_Titan_Andrey_S319_G13_V1-1_100-24_003_ali_DW_particles.mrcs J1/imported/011507637453749623550_Titan_Andrey_S319_G13_V1-1_100-24_003_ali_DW.mrc  4862.000000  1678.000000   115.573883    77.588283   121.796838     -0.00562     -0.00562 14411.320312 13886.302734    -29.98247     0.000000     0.000000            1            1            1         7554     0.817007 2.397371e+05     0.074518          132 
000035@J287/extract/011507637453749623550_Titan_Andrey_S319_G13_V1-1_100-24_003_ali_DW_particles.mrcs J1/imported/011507637453749623550_Titan_Andrey_S319_G13_V1-1_100-24_003_ali_DW.mrc  3953.000000  2653.000000   149.280043    64.587464    67.096192     -0.83162     -1.65762 14359.916016 13834.898438    -29.98247     0.000000     0.000000            1            2            1         7554     0.800999 2.399365e+05     0.210853            8 
000036@J287/extract/011507637453749623550_Titan_Andrey_S319_G13_V1-1_100-24_003_ali_DW_particles.mrcs J1/imported/011507637453749623550_Titan_Andrey_S319_G13_V1-1_100-24_003_ali_DW.mrc  5155.000000  1849.000000   144.822518    49.022432    52.276181     1.646384     1.646384 14402.903320 13877.885742    -29.98247     0.000000     0.000000            1            1            1         7554     0.788543 2.400492e+05     0.253173          111 
000038@J287/extract/011507637453749623550_Titan_Andrey_S319_G13_V1-1_100-24_003_ali_DW_particles.mrcs J1/imported/011507637453749623550_Titan_Andrey_S319_G13_V1-1_100-24_003_ali_DW.mrc   288.000000  3754.000000   -120.59025    96.698021    -89.85708     1.646384     -3.30962 14632.406250 14107.388672    -29.98247     0.000000     0.000000            1            2            1         7554     0.803759 2.398539e+05     0.240601           16 
000042@J287/extract/011507637453749623550_Titan_Andrey_S319_G13_V1-1_100-24_003_ali_DW_particles.mrcs J1/imported/011507637453749623550_Titan_Andrey_S319_G13_V1-1_100-24_003_ali_DW.mrc  1482.000000  2428.000000    -99.84117   115.775229    89.927198     2.472384     -0.83162 14445.624023 13920.606445    -29.98247     0.000000     0.000000            1            1            1         7554     0.820317 2.398477e+05     0.143123           23 
000045@J287/extract/011507637453749623550_Titan_Andrey_S319_G13_V1-1_100-24_003_ali_DW_particles.mrcs J1/imported/011507637453749623550_Titan_Andrey_S319_G13_V1-1_100-24_003_ali_DW.mrc  3837.000000  2016.000000    -81.54046   114.748952    -84.44599     2.472384     -0.00562 14378.650391 13853.632812    -29.98247     0.000000     0.000000            1            2            1         7554     0.816139 2.400852e+05     0.096101           18 
000003@J287/extract/011512542734381150524_Titan_Andrey_S319_G13_V1-1_3nd_323-3_002_ali_DW_particles.mrcs J1/imported/011512542734381150524_Titan_Andrey_S319_G13_V1-1_3nd_323-3_002_ali_DW.mrc  2723.000000  3232.000000    69.711056   149.265182     -3.01739     0.820384     4.124384 15657.727539 14655.174805    -27.94597     0.000000     0.000000            1            1            1         7555     0.804341 2.386694e+05     0.199154           22 
000005@J287/extract/011512542734381150524_Titan_Andrey_S319_G13_V1-1_3nd_323-3_002_ali_DW_particles.mrcs J1/imported/011512542734381150524_Titan_Andrey_S319_G13_V1-1_3nd_323-3_002_ali_DW.mrc   799.000000  2525.000000   172.086648   119.086328   102.351555     1.646384     -0.83162 15613.722656 14611.169922    -27.94597     0.000000     0.000000            1            2            1         7555     0.823933 2.386544e+05     0.254492           23 
000013@J287/extract/011512542734381150524_Titan_Andrey_S319_G13_V1-1_3nd_323-3_002_ali_DW_particles.mrcs J1/imported/011512542734381150524_Titan_Andrey_S319_G13_V1-1_3nd_323-3_002_ali_DW.mrc  2227.000000   318.000000   101.323960    67.805830    -22.45633     -0.00562     3.298384 15650.146484 14647.593750    -27.94597     0.000000     0.000000            1            1            1         7555     0.805249 2.392921e+05     0.201944           90 
000018@J287/extract/011512542734381150524_Titan_Andrey_S319_G13_V1-1_3nd_323-3_002_ali_DW_particles.mrcs J1/imported/011512542734381150524_Titan_Andrey_S319_G13_V1-1_3nd_323-3_002_ali_DW.mrc  4594.000000  1956.000000   -171.20913   124.769383   152.656689     -0.00562     0.820384 15609.159180 14606.606445    -27.94597     0.000000     0.000000            1            2            1         7555     0.812453 2.386898e+05     0.153970           34 
000019@J287/extract/011512542734381150524_Titan_Andrey_S319_G13_V1-1_3nd_323-3_002_ali_DW_particles.mrcs J1/imported/011512542734381150524_Titan_Andrey_S319_G13_V1-1_3nd_323-3_002_ali_DW.mrc  1210.000000  1436.000000    -37.44451    82.339092    54.732294     4.950384     2.472384 15559.003906 14556.451172    -27.94597     0.000000     0.000000            1            1            1         7555     0.824113 2.384682e+05     0.098914           73 
000021@J287/extract/011512542734381150524_Titan_Andrey_S319_G13_V1-1_3nd_323-3_002_ali_DW_particles.mrcs J1/imported/011512542734381150524_Titan_Andrey_S319_G13_V1-1_3nd_323-3_002_ali_DW.mrc  4625.000000  1620.000000    -87.56433   144.375694   113.726617     -0.00562     -1.65762 15604.522461 14601.969727    -27.94597     0.000000     0.000000            1            2            1         7555     0.810540 2.388160e+05     0.180786           46 
000023@J287/extract/011512542734381150524_Titan_Andrey_S319_G13_V1-1_3nd_323-3_002_ali_DW_particles.mrcs J1/imported/011512542734381150524_Titan_Andrey_S319_G13_V1-1_3nd_323-3_002_ali_DW.mrc  4436.000000  3777.000000   167.669588    60.468677    33.054063     -2.48362     -8.26562 15831.012695 14828.459961    -27.94597     0.000000     0.000000            1            1            1         7555     0.804283 2.387738e+05     0.108473           50 
000028@J287/extract/011512542734381150524_Titan_Andrey_S319_G13_V1-1_3nd_323-3_002_ali_DW_particles.mrcs J1/imported/011512542734381150524_Titan_Andrey_S319_G13_V1-1_3nd_323-3_002_ali_DW.mrc  3817.000000  2248.000000   -162.89275   140.368411   -156.97429     0.820384     -0.83162 15564.888672 14562.335938    -27.94597     0.000000     0.000000            1            2            1         7555     0.809864 2.390051e+05     0.388514           17 
000029@J287/extract/011512542734381150524_Titan_Andrey_S319_G13_V1-1_3nd_323-3_002_ali_DW_particles.mrcs J1/imported/011512542734381150524_Titan_Andrey_S319_G13_V1-1_3nd_323-3_002_ali_DW.mrc   219.000000   861.000000    -52.90375    83.364455    -37.31490     0.820384     -0.83162 15605.520508 14602.967773    -27.94597     0.000000     0.000000            1            1            1         7555     0.815608 2.389122e+05     0.241087          124 
000035@J287/extract/011512542734381150524_Titan_Andrey_S319_G13_V1-1_3nd_323-3_002_ali_DW_particles.mrcs J1/imported/011512542734381150524_Titan_Andrey_S319_G13_V1-1_3nd_323-3_002_ali_DW.mrc  3366.000000  2532.000000    -99.41814    91.027856    39.402578     1.646384     -0.00562 15570.317383 14567.764648    -27.94597     0.000000     0.000000            1            2            1         7555     0.806901 2.384590e+05     0.130629           45 
000036@J287/extract/011512542734381150524_Titan_Andrey_S319_G13_V1-1_3nd_323-3_002_ali_DW_particles.mrcs J1/imported/011512542734381150524_Titan_Andrey_S319_G13_V1-1_3nd_323-3_002_ali_DW.mrc  4898.000000  1661.000000   -165.47436    84.320950    71.969288     -0.83162     6.602384 15626.577148 14624.024414    -27.94597     0.000000     0.000000            1            1            1         7555     0.803527 2.392519e+05     0.167314           56 
000039@J287/extract/011512542734381150524_Titan_Andrey_S319_G13_V1-1_3nd_323-3_002_ali_DW_particles.mrcs J1/imported/011512542734381150524_Titan_Andrey_S319_G13_V1-1_3nd_323-3_002_ali_DW.mrc   957.000000   634.000000   163.342456    50.435709    35.045334     1.646384     -0.00562 15604.115234 14601.562500    -27.94597     0.000000     0.000000            1            2            1         7555     0.807038 2.388748e+05     0.454117           19 
000040@J287/extract/011512542734381150524_Titan_Andrey_S319_G13_V1-1_3nd_323-3_002_ali_DW_particles.mrcs J1/imported/011512542734381150524_Titan_Andrey_S319_G13_V1-1_3nd_323-3_002_ali_DW.mrc  1006.000000   784.000000     -6.55509    75.202987   148.937450     -0.00562     0.820384 15594.097656 14591.544922    -27.94597     0.000000     0.000000            1            1            1         7555     0.808869 2.389203e+05     0.164326           19 
000042@J287/extract/011512542734381150524_Titan_Andrey_S319_G13_V1-1_3nd_323-3_002_ali_DW_particles.mrcs J1/imported/011512542734381150524_Titan_Andrey_S319_G13_V1-1_3nd_323-3_002_ali_DW.mrc  1874.000000  2204.000000    -87.55843   145.908838    -68.21041     -0.00562     -0.00562 15541.132812 14538.580078    -27.94597     0.000000     0.000000            1            2            1         7555     0.798552 2.389359e+05     0.251620           32 
000050@J287/extract/011512542734381150524_Titan_Andrey_S319_G13_V1-1_3nd_323-3_002_ali_DW_particles.mrcs J1/imported/011512542734381150524_Titan_Andrey_S319_G13_V1-1_3nd_323-3_002_ali_DW.mrc  2180.000000  2873.000000   -165.49254    89.101108   103.845332     -4.13562     9.080384 15598.512695 14595.959961    -27.94597     0.000000     0.000000            1            1            1         7555     0.805770 2.388473e+05     0.461609           66 
000051@J287/extract/011512542734381150524_Titan_Andrey_S319_G13_V1-1_3nd_323-3_002_ali_DW_particles.mrcs J1/imported/011512542734381150524_Titan_Andrey_S319_G13_V1-1_3nd_323-3_002_ali_DW.mrc   277.000000   303.000000    -13.72829   115.519217    98.180178     1.646384     -1.65762 15622.238281 14619.685547    -27.94597     0.000000     0.000000            1            2            1         7555     0.811435 2.386958e+05     0.061139           28 
000052@J287/extract/011512542734381150524_Titan_Andrey_S319_G13_V1-1_3nd_323-3_002_ali_DW_particles.mrcs J1/imported/011512542734381150524_Titan_Andrey_S319_G13_V1-1_3nd_323-3_002_ali_DW.mrc  2363.000000  3590.000000   110.561514    29.243096    -81.67212     -6.61362     -3.30962 15717.702148 14715.149414    -27.94597     0.000000     0.000000            1            1            1         7555     0.802700 2.387563e+05     0.135664           89 
000053@J287/extract/011512542734381150524_Titan_Andrey_S319_G13_V1-1_3nd_323-3_002_ali_DW_particles.mrcs J1/imported/011512542734381150524_Titan_Andrey_S319_G13_V1-1_3nd_323-3_002_ali_DW.mrc  2716.000000   142.000000   169.708044   152.541758    -43.66010     -6.61362     1.646384 15691.945312 14689.392578    -27.94597     0.000000     0.000000            1            2            1         7555     0.806014 2.388749e+05     0.154210           23 
000055@J287/extract/011512542734381150524_Titan_Andrey_S319_G13_V1-1_3nd_323-3_002_ali_DW_particles.mrcs J1/imported/011512542734381150524_Titan_Andrey_S319_G13_V1-1_3nd_323-3_002_ali_DW.mrc  3043.000000  2957.000000   170.381037   138.793545    85.574127     -2.48362     -0.83162 15617.958984 14615.406250    -27.94597     0.000000     0.000000            1            1            1         7555     0.804412 2.388832e+05     0.063551           27 
000059@J287/extract/011512542734381150524_Titan_Andrey_S319_G13_V1-1_3nd_323-3_002_ali_DW_particles.mrcs J1/imported/011512542734381150524_Titan_Andrey_S319_G13_V1-1_3nd_323-3_002_ali_DW.mrc  4970.000000  3152.000000    -89.63401    94.771797    -46.86544     4.124384     2.472384 15760.097656 14757.544922    -27.94597     0.000000     0.000000            1            2            1         7555     0.800546 2.388462e+05     0.059885           57 
000002@J287/extract/011519100830135866881_Titan_Andrey_S319_G13_V1-1_3nd_329-23_000_ali_DW_particles.mrcs J1/imported/011519100830135866881_Titan_Andrey_S319_G13_V1-1_3nd_329-23_000_ali_DW.mrc   735.000000  3227.000000   138.806776   131.127342   -129.48043     -0.00562     -0.00562 11237.022461 11069.981445     -8.64022     0.000000     0.000000            1            2            1         7556     0.801267 2.391716e+05     0.272121           33 
000007@J287/extract/011519100830135866881_Titan_Andrey_S319_G13_V1-1_3nd_329-23_000_ali_DW_particles.mrcs J1/imported/011519100830135866881_Titan_Andrey_S319_G13_V1-1_3nd_329-23_000_ali_DW.mrc  5190.000000  1806.000000   127.431353   119.452604   101.170789     1.646384     0.820384 11040.956055 10873.915039     -8.64022     0.000000     0.000000            1            1            1         7556     0.802899 2.390826e+05     0.085585           33 
000015@J287/extract/011519100830135866881_Titan_Andrey_S319_G13_V1-1_3nd_329-23_000_ali_DW_particles.mrcs J1/imported/011519100830135866881_Titan_Andrey_S319_G13_V1-1_3nd_329-23_000_ali_DW.mrc  3259.000000  2308.000000   -128.28719    47.601028   -123.77380     -0.83162     0.820384 11055.737305 10888.696289     -8.64022     0.000000     0.000000            1            2            1         7556     0.810292 2.390265e+05     0.173776           84 
000021@J287/extract/011519100830135866881_Titan_Andrey_S319_G13_V1-1_3nd_329-23_000_ali_DW_particles.mrcs J1/imported/011519100830135866881_Titan_Andrey_S319_G13_V1-1_3nd_329-23_000_ali_DW.mrc  3729.000000   510.000000   134.843705    47.544748    -88.16881     -0.00562     1.646384 11033.130859 10866.089844     -8.64022     0.000000     0.000000            1            1            1         7556     0.820026 2.389791e+05     0.129396           40 
000023@J287/extract/011519100830135866881_Titan_Andrey_S319_G13_V1-1_3nd_329-23_000_ali_DW_particles.mrcs J1/imported/011519100830135866881_Titan_Andrey_S319_G13_V1-1_3nd_329-23_000_ali_DW.mrc   579.000000  2759.000000   134.029706    35.021597   -179.77931     -1.65762     -1.65762 11225.022461 11057.981445     -8.64022     0.000000     0.000000            1            2            1         7556     0.818463 2.391377e+05     0.207171           80 
000027@J287/extract/011519100830135866881_Titan_Andrey_S319_G13_V1-1_3nd_329-23_000_ali_DW_particles.mrcs J1/imported/011519100830135866881_Titan_Andrey_S319_G13_V1-1_3nd_329-23_000_ali_DW.mrc   805.000000   490.000000    -21.14801    31.935461    -54.11064     -0.00562     0.820384 11098.897461 10931.856445     -8.64022     0.000000     0.000000            1            1            1         7556     0.815028 2.392307e+05     0.121780           12 
000029@J287/extract/011519100830135866881_Titan_Andrey_S319_G13_V1-1_3nd_329-23_000_ali_DW_particles.mrcs J1/imported/011519100830135866881_Titan_Andrey_S319_G13_V1-1_3nd_329-23_000_ali_DW.mrc  4747.000000  1986.000000   -114.90104    91.985384   138.854393     -4.96162     -4.96162 11049.696289 10882.655273     -8.64022     0.000000     0.000000            1            2            1         7556     0.801279 2.391590e+05     0.249448           16 
000036@J287/extract/011519100830135866881_Titan_Andrey_S319_G13_V1-1_3nd_329-23_000_ali_DW_particles.mrcs J1/imported/011519100830135866881_Titan_Andrey_S319_G13_V1-1_3nd_329-23_000_ali_DW.mrc  2608.000000  3423.000000     3.739391    35.050259    -12.10656     2.472384     -3.30962 11195.293945 11028.252930     -8.64022     0.000000     0.000000            1            1            1         7556     0.806961 2.392915e+05     0.074004           45 
000044@J287/extract/011519100830135866881_Titan_Andrey_S319_G13_V1-1_3nd_329-23_000_ali_DW_particles.mrcs J1/imported/011519100830135866881_Titan_Andrey_S319_G13_V1-1_3nd_329-23_000_ali_DW.mrc  4259.000000   320.000000   -156.94793    72.185260   133.698357     -0.83162     -2.48362 11030.725586 10863.684570     -8.64022     0.000000     0.000000            1            2            1         7556     0.808486 2.389605e+05     0.123168           38 
000045@J287/extract/011519100830135866881_Titan_Andrey_S319_G13_V1-1_3nd_329-23_000_ali_DW_particles.mrcs J1/imported/011519100830135866881_Titan_Andrey_S319_G13_V1-1_3nd_329-23_000_ali_DW.mrc  3138.000000  3627.000000   141.303181    38.028074    86.254792     4.950384     -0.83162 11221.227539 11054.186523     -8.64022     0.000000     0.000000            1            1            1         7556     0.784050 2.394244e+05     0.263551           48 
000048@J287/extract/011519100830135866881_Titan_Andrey_S319_G13_V1-1_3nd_329-23_000_ali_DW_particles.mrcs J1/imported/011519100830135866881_Titan_Andrey_S319_G13_V1-1_3nd_329-23_000_ali_DW.mrc  4815.000000  1281.000000    -67.16743    97.526629     -9.30225     0.820384     -0.00562 11024.333008 10857.291992     -8.64022     0.000000     0.000000            1            2            1         7556     0.799522 2.391508e+05     0.159079          135 
000050@J287/extract/011519100830135866881_Titan_Andrey_S319_G13_V1-1_3nd_329-23_000_ali_DW_particles.mrcs J1/imported/011519100830135866881_Titan_Andrey_S319_G13_V1-1_3nd_329-23_000_ali_DW.mrc   624.000000  3027.000000    68.020012    32.950513    15.643688     -2.48362     1.646384 11234.227539 11067.186523     -8.64022     0.000000     0.000000            1            1            1         7556     0.807629 2.392394e+05     0.129609           23 
000052@J287/extract/011519100830135866881_Titan_Andrey_S319_G13_V1-1_3nd_329-23_000_ali_DW_particles.mrcs J1/imported/011519100830135866881_Titan_Andrey_S319_G13_V1-1_3nd_329-23_000_ali_DW.mrc   578.000000  3870.000000   157.863406    77.124195    -64.31715     -0.83162     0.820384 11275.850586 11108.809570     -8.64022     0.000000     0.000000            1            2            1         7556     0.802994 2.389697e+05     0.050695           41 
000053@J287/extract/011519100830135866881_Titan_Andrey_S319_G13_V1-1_3nd_329-23_000_ali_DW_particles.mrcs J1/imported/011519100830135866881_Titan_Andrey_S319_G13_V1-1_3nd_329-23_000_ali_DW.mrc  4913.000000   796.000000   123.492756    47.687119    76.983103     -7.43962     -0.83162 11013.927734 10846.886719     -8.64022     0.000000     0.000000            1            1            1         7556     0.796841 2.391458e+05     0.128973          106 
000055@J287/extract/011519100830135866881_Titan_Andrey_S319_G13_V1-1_3nd_329-23_000_ali_DW_particles.mrcs J1/imported/011519100830135866881_Titan_Andrey_S319_G13_V1-1_3nd_329-23_000_ali_DW.mrc  4361.000000  3718.000000   168.444407    34.755698    68.780294     6.602384     2.472384 11212.407227 11045.366211     -8.64022     0.000000     0.000000            1            2            1         7556     0.794075 2.392782e+05     0.076722          134 
000056@J287/extract/011519100830135866881_Titan_Andrey_S319_G13_V1-1_3nd_329-23_000_ali_DW_particles.mrcs J1/imported/011519100830135866881_Titan_Andrey_S319_G13_V1-1_3nd_329-23_000_ali_DW.mrc  3310.000000  3934.000000   -122.80770    56.685946     -1.85240     -2.48362     -2.48362 11268.180664 11101.139648     -8.64022     0.000000     0.000000            1            1            1         7556     0.813766 2.389820e+05     0.445800           17 
000058@J287/extract/011519100830135866881_Titan_Andrey_S319_G13_V1-1_3nd_329-23_000_ali_DW_particles.mrcs J1/imported/011519100830135866881_Titan_Andrey_S319_G13_V1-1_3nd_329-23_000_ali_DW.mrc   341.000000  2885.000000   142.444861    42.701155     9.274532     -0.83162     -0.00562 11254.755859 11087.714844     -8.64022     0.000000     0.000000            1            2            1         7556     0.802133 2.389986e+05     0.233473           58 
000060@J287/extract/011519100830135866881_Titan_Andrey_S319_G13_V1-1_3nd_329-23_000_ali_DW_particles.mrcs J1/imported/011519100830135866881_Titan_Andrey_S319_G13_V1-1_3nd_329-23_000_ali_DW.mrc  2483.000000  3102.000000    65.188339    34.519298     8.047418     -0.83162     -0.00562 11149.710938 10982.669922     -8.64022     0.000000     0.000000            1            1            1         7556     0.803670 2.393053e+05     0.134038           17 
000017@J287/extract/011520479748009262647_Titan_Andrey_S319_G13_V1-1_2nd_170-23_008_ali_DW_particles.mrcs J1/imported/011520479748009262647_Titan_Andrey_S319_G13_V1-1_2nd_170-23_008_ali_DW.mrc  4167.000000  1481.000000   -122.19043   110.239118    -41.14072     3.298384     -0.00562  9129.333984  8552.528320     -6.99411     0.000000     0.000000            1            2            1         7557     0.808940 2.390170e+05     0.095838           83 
000022@J287/extract/011520479748009262647_Titan_Andrey_S319_G13_V1-1_2nd_170-23_008_ali_DW_particles.mrcs J1/imported/011520479748009262647_Titan_Andrey_S319_G13_V1-1_2nd_170-23_008_ali_DW.mrc  4577.000000  3405.000000    -84.83353    34.184100   -124.45647     2.472384     -4.13562  9180.975586  8604.169922     -6.99411     0.000000     0.000000            1            1            1         7557     0.810539 2.388230e+05     0.081900           67 
000035@J287/extract/011520479748009262647_Titan_Andrey_S319_G13_V1-1_2nd_170-23_008_ali_DW_particles.mrcs J1/imported/011520479748009262647_Titan_Andrey_S319_G13_V1-1_2nd_170-23_008_ali_DW.mrc   605.000000  2749.000000   -142.63674    56.457155   -132.84091     3.298384     -4.13562  9115.980469  8539.174805     -6.99411     0.000000     0.000000            1            2            1         7557     0.799723 2.390768e+05     0.116339           49 
000039@J287/extract/011520479748009262647_Titan_Andrey_S319_G13_V1-1_2nd_170-23_008_ali_DW_particles.mrcs J1/imported/011520479748009262647_Titan_Andrey_S319_G13_V1-1_2nd_170-23_008_ali_DW.mrc  5577.000000  3751.000000   -158.38360    75.886655   -156.89817     -0.00562     -0.83162  9267.637695  8690.832031     -6.99411     0.000000     0.000000            1            1            1         7557     0.830422 2.385089e+05     0.157486          152 
000040@J287/extract/011520479748009262647_Titan_Andrey_S319_G13_V1-1_2nd_170-23_008_ali_DW_particles.mrcs J1/imported/011520479748009262647_Titan_Andrey_S319_G13_V1-1_2nd_170-23_008_ali_DW.mrc  2471.000000  2848.000000   -176.73431   132.482890    40.260510     -3.30962     -2.48362  9061.628906  8484.823242     -6.99411     0.000000     0.000000            1            2            1         7557     0.810402 2.393998e+05     0.068409           19 
000045@J287/extract/011520479748009262647_Titan_Andrey_S319_G13_V1-1_2nd_170-23_008_ali_DW_particles.mrcs J1/imported/011520479748009262647_Titan_Andrey_S319_G13_V1-1_2nd_170-23_008_ali_DW.mrc  2537.000000  2445.000000   -172.58840   120.469392    -21.68488     1.646384     -0.00562  9058.674805  8481.869141     -6.99411     0.000000     0.000000            1            1            1         7557     0.813036 2.392621e+05     0.097002           48 
000050@J287/extract/011520479748009262647_Titan_Andrey_S319_G13_V1-1_2nd_170-23_008_ali_DW_particles.mrcs J1/imported/011520479748009262647_Titan_Andrey_S319_G13_V1-1_2nd_170-23_008_ali_DW.mrc  4646.000000   196.000000    -10.79253    86.125267    56.999051     0.820384     -2.48362  9273.285156  8696.479492     -6.99411     0.000000     0.000000            1            2            1         7557     0.804596 2.391355e+05     0.128606           84 
000058@J287/extract/011520479748009262647_Titan_Andrey_S319_G13_V1-1_2nd_170-23_008_ali_DW_particles.mrcs J1/imported/011520479748009262647_Titan_Andrey_S319_G13_V1-1_2nd_170-23_008_ali_DW.mrc  3705.000000  3807.000000    -50.97599    50.338532   -101.26568     2.472384     2.472384  9150.053711  8573.248047     -6.99411     0.000000     0.000000            1            1            1         7557     0.817212 2.388225e+05     0.061285          247 
000060@J287/extract/011520479748009262647_Titan_Andrey_S319_G13_V1-1_2nd_170-23_008_ali_DW_particles.mrcs J1/imported/011520479748009262647_Titan_Andrey_S319_G13_V1-1_2nd_170-23_008_ali_DW.mrc  3523.000000  2217.000000   -171.02521    53.398919   160.153069     -2.48362     -0.83162  9085.705078  8508.899414     -6.99411     0.000000     0.000000            1            2            1         7557     0.803928 2.392788e+05     0.238194           60 
000061@J287/extract/011520479748009262647_Titan_Andrey_S319_G13_V1-1_2nd_170-23_008_ali_DW_particles.mrcs J1/imported/011520479748009262647_Titan_Andrey_S319_G13_V1-1_2nd_170-23_008_ali_DW.mrc  2194.000000  1002.000000   113.493505   156.103198    -70.05041     3.298384     -0.00562  9112.833008  8536.027344     -6.99411     0.000000     0.000000            1            1            1         7557     0.818474 2.388147e+05     0.088892           12 
000006@J287/extract/011522659690529970911_Titan_Andrey_S319_G13_V1-1_3nd_283-16_001_ali_DW_particles.mrcs J1/imported/011522659690529970911_Titan_Andrey_S319_G13_V1-1_3nd_283-16_001_ali_DW.mrc  4632.000000  2436.000000   -165.48348    86.713109    90.720001     -1.65762     0.820384 11924.440430 11123.156250    -21.00062     0.000000     0.000000            1            2            1         7558     0.807260 2.393008e+05     0.131159           65 
000007@J287/extract/011522659690529970911_Titan_Andrey_S319_G13_V1-1_3nd_283-16_001_ali_DW_particles.mrcs J1/imported/011522659690529970911_Titan_Andrey_S319_G13_V1-1_3nd_283-16_001_ali_DW.mrc  4110.000000  1522.000000   -122.19722   152.953425   173.579697     5.776384     4.124384 11924.025391 11122.741211    -21.00062     0.000000     0.000000            1            1            1         7558     0.791962 2.397003e+05     0.452163           17 
000008@J287/extract/011522659690529970911_Titan_Andrey_S319_G13_V1-1_3nd_283-16_001_ali_DW_particles.mrcs J1/imported/011522659690529970911_Titan_Andrey_S319_G13_V1-1_3nd_283-16_001_ali_DW.mrc  1691.000000   438.000000    -54.19056    74.813647   -136.72552     2.472384     -7.43962 12015.708984 11214.424805    -21.00062     0.000000     0.000000            1            2            1         7558     0.796386 2.393354e+05     0.077354           28 
000021@J287/extract/011522659690529970911_Titan_Andrey_S319_G13_V1-1_3nd_283-16_001_ali_DW_particles.mrcs J1/imported/011522659690529970911_Titan_Andrey_S319_G13_V1-1_3nd_283-16_001_ali_DW.mrc  2415.000000   702.000000    -52.65672    65.922503   -179.88109     -2.48362     6.602384 11990.716797 11189.432617    -21.00062     0.000000     0.000000            1            1            1         7558     0.778399 2.398246e+05     0.109339           46 
000023@J287/extract/011522659690529970911_Titan_Andrey_S319_G13_V1-1_3nd_283-16_001_ali_DW_particles.mrcs J1/imported/011522659690529970911_Titan_Andrey_S319_G13_V1-1_3nd_283-16_001_ali_DW.mrc  1774.000000  2705.000000   118.250828    41.427677    -14.70629     -1.65762     -2.48362 11831.135742 11029.851562    -21.00062     0.000000     0.000000            1            2            1         7558     0.813629 2.392906e+05     0.120838           62 
000034@J287/extract/011522659690529970911_Titan_Andrey_S319_G13_V1-1_3nd_283-16_001_ali_DW_particles.mrcs J1/imported/011522659690529970911_Titan_Andrey_S319_G13_V1-1_3nd_283-16_001_ali_DW.mrc  2862.000000  3711.000000    97.416121    86.311661    -50.64188     1.646384     -0.83162 11866.004883 11064.720703    -21.00062     0.000000     0.000000            1            1            1         7558     0.803974 2.392134e+05     0.134713           41 
000039@J287/extract/011522659690529970911_Titan_Andrey_S319_G13_V1-1_3nd_283-16_001_ali_DW_particles.mrcs J1/imported/011522659690529970911_Titan_Andrey_S319_G13_V1-1_3nd_283-16_001_ali_DW.mrc  2664.000000  3436.000000    -83.80983   144.436100   175.607762     2.472384     -2.48362 11835.512695 11034.228516    -21.00062     0.000000     0.000000            1            2            1         7558     0.800540 2.394260e+05     0.099668           60 
000007@J287/extract/011528045402954658052_Titan_Andrey_S319_G13_V1-1_3nd_277-8_005_ali_DW_particles.mrcs J1/imported/011528045402954658052_Titan_Andrey_S319_G13_V1-1_3nd_277-8_005_ali_DW.mrc  2721.000000   830.000000   173.351736    63.138770    96.698026     0.820384     -0.00562 10754.126953 10342.641602   247.580460     0.000000     0.000000            1            1            1         7559     0.815829 2.388955e+05     0.082059           81 
000013@J287/extract/011528045402954658052_Titan_Andrey_S319_G13_V1-1_3nd_277-8_005_ali_DW_particles.mrcs J1/imported/011528045402954658052_Titan_Andrey_S319_G13_V1-1_3nd_277-8_005_ali_DW.mrc  1208.000000  2517.000000   -172.58175   117.712222   105.818355     0.820384     -0.00562 10732.817383 10321.332031   247.580460     0.000000     0.000000            1            2            1         7559     0.824979 2.389056e+05     0.050310           77 
000015@J287/extract/011528045402954658052_Titan_Andrey_S319_G13_V1-1_3nd_277-8_005_ali_DW_particles.mrcs J1/imported/011528045402954658052_Titan_Andrey_S319_G13_V1-1_3nd_277-8_005_ali_DW.mrc  1613.000000  1284.000000    44.534146    42.524432    50.643354     2.472384     -0.83162 10704.250977 10292.765625   247.580460     0.000000     0.000000            1            1            1         7559     0.821530 2.388550e+05     0.073927          112 
000020@J287/extract/011528045402954658052_Titan_Andrey_S319_G13_V1-1_3nd_277-8_005_ali_DW_particles.mrcs J1/imported/011528045402954658052_Titan_Andrey_S319_G13_V1-1_3nd_277-8_005_ali_DW.mrc  3137.000000  2808.000000   117.675700   175.275134    -10.70224     2.472384     0.820384 10809.476562 10397.991211   247.580460     0.000000     0.000000            1            2            1         7559     0.814344 2.388426e+05     0.262096          178 
000025@J287/extract/011528045402954658052_Titan_Andrey_S319_G13_V1-1_3nd_277-8_005_ali_DW_particles.mrcs J1/imported/011528045402954658052_Titan_Andrey_S319_G13_V1-1_3nd_277-8_005_ali_DW.mrc  2898.000000  3510.000000    -93.59892    79.118719   -120.00102     -2.48362     -1.65762 10850.263672 10438.778320   247.580460     0.000000     0.000000            1            1            1         7559     0.819765 2.388839e+05     0.053171           36 
000035@J287/extract/011528045402954658052_Titan_Andrey_S319_G13_V1-1_3nd_277-8_005_ali_DW_particles.mrcs J1/imported/011528045402954658052_Titan_Andrey_S319_G13_V1-1_3nd_277-8_005_ali_DW.mrc   934.000000  2456.000000    96.393036   109.385704   -172.46111     -4.13562     -4.96162 10727.633789 10316.148438   247.580460     0.000000     0.000000            1            2            1         7559     0.819324 2.388718e+05     0.078086           54 
000038@J287/extract/011528045402954658052_Titan_Andrey_S319_G13_V1-1_3nd_277-8_005_ali_DW_particles.mrcs J1/imported/011528045402954658052_Titan_Andrey_S319_G13_V1-1_3nd_277-8_005_ali_DW.mrc   615.000000  2368.000000     3.277981   120.923979   164.106342     0.820384     1.646384 10723.323242 10311.837891   247.580460     0.000000     0.000000            1            1            1         7559     0.817184 2.389252e+05     0.063359           55 
000001@J287/extract/011528990179523557764_Titan_Andrey_S319_G13_V1-1_3nd_326-29_007_ali_DW_particles.mrcs J1/imported/011528990179523557764_Titan_Andrey_S319_G13_V1-1_3nd_326-29_007_ali_DW.mrc  2833.000000  3409.000000    -30.07159    48.980631   131.548583     -1.65762     0.820384 14700.127930 14375.378906    20.943361     0.000000     0.000000            1            2            1         7560     0.812598 2.389185e+05     0.087754           35 
000015@J287/extract/011528990179523557764_Titan_Andrey_S319_G13_V1-1_3nd_326-29_007_ali_DW_particles.mrcs J1/imported/011528990179523557764_Titan_Andrey_S319_G13_V1-1_3nd_326-29_007_ali_DW.mrc   794.000000  2376.000000   -130.59651   110.130918    65.822153     -5.78762     0.820384 14615.150391 14290.401367    20.943361     0.000000     0.000000            1            1            1         7560     0.821825 2.387503e+05     0.057787           52 
000016@J287/extract/011528990179523557764_Titan_Andrey_S319_G13_V1-1_3nd_326-29_007_ali_DW_particles.mrcs J1/imported/011528990179523557764_Titan_Andrey_S319_G13_V1-1_3nd_326-29_007_ali_DW.mrc   265.000000  3470.000000   175.840615   146.478501   113.589597     -0.00562     -0.00562 14776.405273 14451.656250    20.943361     0.000000     0.000000            1            2            1         7560     0.814347 2.386878e+05     0.209195           43 
000017@J287/extract/011528990179523557764_Titan_Andrey_S319_G13_V1-1_3nd_326-29_007_ali_DW_particles.mrcs J1/imported/011528990179523557764_Titan_Andrey_S319_G13_V1-1_3nd_326-29_007_ali_DW.mrc  3573.000000  2302.000000   157.773918    64.524857   147.587426     0.820384     -2.48362 14563.194336 14238.445312    20.943361     0.000000     0.000000            1            1            1         7560     0.810099 2.389146e+05     0.262534           27 
000021@J287/extract/011528990179523557764_Titan_Andrey_S319_G13_V1-1_3nd_326-29_007_ali_DW_particles.mrcs J1/imported/011528990179523557764_Titan_Andrey_S319_G13_V1-1_3nd_326-29_007_ali_DW.mrc  1586.000000  3326.000000   104.915324   114.403951   -129.32541     -1.65762     -0.00562 14714.437500 14389.688477    20.943361     0.000000     0.000000            1            2            1         7560     0.803286 2.388208e+05     0.117150          139 
000024@J287/extract/011528990179523557764_Titan_Andrey_S319_G13_V1-1_3nd_326-29_007_ali_DW_particles.mrcs J1/imported/011528990179523557764_Titan_Andrey_S319_G13_V1-1_3nd_326-29_007_ali_DW.mrc   413.000000  1081.000000    30.362153   131.035086    57.782773     -5.78762     -3.30962 14657.541016 14332.791992    20.943361     0.000000     0.000000            1            1            1         7560     0.819232 2.393194e+05     0.171864           28 
000031@J287/extract/011528990179523557764_Titan_Andrey_S319_G13_V1-1_3nd_326-29_007_ali_DW_particles.mrcs J1/imported/011528990179523557764_Titan_Andrey_S319_G13_V1-1_3nd_326-29_007_ali_DW.mrc  3109.000000  3580.000000   112.220202   154.626075   -109.52737     -1.65762     -1.65762 14723.882812 14399.133789    20.943361     0.000000     0.000000            1            2            1         7560     0.803908 2.391349e+05     0.070482          152 
000036@J287/extract/011528990179523557764_Titan_Andrey_S319_G13_V1-1_3nd_326-29_007_ali_DW_particles.mrcs J1/imported/011528990179523557764_Titan_Andrey_S319_G13_V1-1_3nd_326-29_007_ali_DW.mrc  1539.000000  1871.000000    -67.09510    92.734430   -157.42078     -0.00562     -0.00562 14565.201172 14240.452148    20.943361     0.000000     0.000000            1            1            1         7560     0.806895 2.393668e+05     0.410208           41 
000043@J287/extract/011528990179523557764_Titan_Andrey_S319_G13_V1-1_3nd_326-29_007_ali_DW_particles.mrcs J1/imported/011528990179523557764_Titan_Andrey_S319_G13_V1-1_3nd_326-29_007_ali_DW.mrc  2949.000000  2444.000000   -110.48361    78.854271   120.061013     -3.30962     -1.65762 14571.764648 14247.015625    20.943361     0.000000     0.000000            1            2            1         7560     0.814179 2.391159e+05     0.109220           88 
000047@J287/extract/011528990179523557764_Titan_Andrey_S319_G13_V1-1_3nd_326-29_007_ali_DW_particles.mrcs J1/imported/011528990179523557764_Titan_Andrey_S319_G13_V1-1_3nd_326-29_007_ali_DW.mrc  4993.000000  1395.000000    -15.95301    11.128618   171.928164     -9.91762     5.776384 14585.497070 14260.748047    20.943361     0.000000     0.000000            1            1            1         7560     0.796518 2.389437e+05     0.160221           20 
000048@J287/extract/011528990179523557764_Titan_Andrey_S319_G13_V1-1_3nd_326-29_007_ali_DW_particles.mrcs J1/imported/011528990179523557764_Titan_Andrey_S319_G13_V1-1_3nd_326-29_007_ali_DW.mrc  4839.000000  1062.000000   -160.33416   161.514258    52.455544     4.124384     1.646384 14586.939453 14262.190430    20.943361     0.000000     0.000000            1            2            1         7560     0.811175 2.389450e+05     0.140692           30 
000049@J287/extract/011528990179523557764_Titan_Andrey_S319_G13_V1-1_3nd_326-29_007_ali_DW_particles.mrcs J1/imported/011528990179523557764_Titan_Andrey_S319_G13_V1-1_3nd_326-29_007_ali_DW.mrc   987.000000  1853.000000   101.733193   154.790065   113.708071     -4.96162     1.646384 14586.748047 14261.999023    20.943361     0.000000     0.000000            1            1            1         7560     0.810522 2.394101e+05     0.135195           21 
000050@J287/extract/011528990179523557764_Titan_Andrey_S319_G13_V1-1_3nd_326-29_007_ali_DW_particles.mrcs J1/imported/011528990179523557764_Titan_Andrey_S319_G13_V1-1_3nd_326-29_007_ali_DW.mrc  4876.000000   561.000000   136.940443    97.720655   117.836630     1.646384     5.776384 14620.279297 14295.530273    20.943361     0.000000     0.000000            1            2            1         7560     0.808054 2.387718e+05     0.083728           48 
000051@J287/extract/011528990179523557764_Titan_Andrey_S319_G13_V1-1_3nd_326-29_007_ali_DW_particles.mrcs J1/imported/011528990179523557764_Titan_Andrey_S319_G13_V1-1_3nd_326-29_007_ali_DW.mrc  3658.000000   565.000000   114.931361   157.574043     -2.43828     -0.00562     -2.48362 14549.546875 14224.797852    20.943361     0.000000     0.000000            1            1            1         7560     0.804533 2.389061e+05     0.161214           36 
000052@J287/extract/011528990179523557764_Titan_Andrey_S319_G13_V1-1_3nd_326-29_007_ali_DW_particles.mrcs J1/imported/011528990179523557764_Titan_Andrey_S319_G13_V1-1_3nd_326-29_007_ali_DW.mrc  3175.000000  2298.000000    76.956472   152.180267    -92.77922     -2.48362     4.124384 14559.816406 14235.067383    20.943361     0.000000     0.000000            1            2            1         7560     0.808368 2.390545e+05     0.127436          129 
000002@J287/extract/011529787889112879659_Titan_Andrey_S319_G13_V1-1_2nd_167-26_007_ali_DW_particles.mrcs J1/imported/011529787889112879659_Titan_Andrey_S319_G13_V1-1_2nd_167-26_007_ali_DW.mrc   182.000000   230.000000   130.033411   106.375776     -0.18733     0.820384     -0.00562 12318.061523 11995.058594    25.949766     0.000000     0.000000            1            1            1         7561     0.782993 2.383755e+05     0.065353          126 
000003@J287/extract/011529787889112879659_Titan_Andrey_S319_G13_V1-1_2nd_167-26_007_ali_DW_particles.mrcs J1/imported/011529787889112879659_Titan_Andrey_S319_G13_V1-1_2nd_167-26_007_ali_DW.mrc   758.000000  2603.000000   153.820668   102.425169   141.995329     -0.00562     -4.96162 12113.286133 11790.283203    25.949766     0.000000     0.000000            1            2            1         7561     0.763004 2.384448e+05     0.111049          137 
000005@J287/extract/011529787889112879659_Titan_Andrey_S319_G13_V1-1_2nd_167-26_007_ali_DW_particles.mrcs J1/imported/011529787889112879659_Titan_Andrey_S319_G13_V1-1_2nd_167-26_007_ali_DW.mrc  2008.000000  3382.000000   130.275410   122.213661    86.163193     -1.65762     -3.30962 12152.643555 11829.640625    25.949766     0.000000     0.000000            1            1            1         7561     0.775346 2.385933e+05     0.047957          121 
000006@J287/extract/011529787889112879659_Titan_Andrey_S319_G13_V1-1_2nd_167-26_007_ali_DW_particles.mrcs J1/imported/011529787889112879659_Titan_Andrey_S319_G13_V1-1_2nd_167-26_007_ali_DW.mrc  2071.000000   137.000000    -50.12080   137.158039    14.891396     -3.30962     -2.48362 12059.415039 11736.412109    25.949766     0.000000     0.000000            1            2            1         7561     0.786755 2.382658e+05     0.050427          171 
000016@J287/extract/011529787889112879659_Titan_Andrey_S319_G13_V1-1_2nd_167-26_007_ali_DW_particles.mrcs J1/imported/011529787889112879659_Titan_Andrey_S319_G13_V1-1_2nd_167-26_007_ali_DW.mrc  4634.000000  2649.000000   -176.75362   103.553523   162.148812     4.950384     -2.48362 12174.178711 11851.175781    25.949766     0.000000     0.000000            1            1            1         7561     0.766812 2.388464e+05     0.136061           49 
000021@J287/extract/011529787889112879659_Titan_Andrey_S319_G13_V1-1_2nd_167-26_007_ali_DW_particles.mrcs J1/imported/011529787889112879659_Titan_Andrey_S319_G13_V1-1_2nd_167-26_007_ali_DW.mrc  1780.000000  3956.000000    -29.34572   119.430709   142.906424     4.950384     -0.83162 12265.141602 11942.138672    25.949766     0.000000     0.000000            1            2            1         7561     0.777605 2.388311e+05     0.081594           58 
000025@J287/extract/011529787889112879659_Titan_Andrey_S319_G13_V1-1_2nd_167-26_007_ali_DW_particles.mrcs J1/imported/011529787889112879659_Titan_Andrey_S319_G13_V1-1_2nd_167-26_007_ali_DW.mrc  4994.000000  3668.000000   133.570497    55.141872    99.260194     -0.00562     -0.00562 12295.356445 11972.353516    25.949766     0.000000     0.000000            1            1            1         7561     0.776597 2.384094e+05     0.202986           37 
000027@J287/extract/011529787889112879659_Titan_Andrey_S319_G13_V1-1_2nd_167-26_007_ali_DW_particles.mrcs J1/imported/011529787889112879659_Titan_Andrey_S319_G13_V1-1_2nd_167-26_007_ali_DW.mrc  3648.000000   723.000000   160.567594    59.132476   -101.81605     -1.65762     2.472384 12064.028320 11741.025391    25.949766     0.000000     0.000000            1            2            1         7561     0.764780 2.387681e+05     0.116886           60 
000028@J287/extract/011529787889112879659_Titan_Andrey_S319_G13_V1-1_2nd_167-26_007_ali_DW_particles.mrcs J1/imported/011529787889112879659_Titan_Andrey_S319_G13_V1-1_2nd_167-26_007_ali_DW.mrc  3130.000000  3501.000000   -123.06949    72.523604    92.010951     -1.65762     -2.48362 12164.293945 11841.291016    25.949766     0.000000     0.000000            1            1            1         7561     0.771730 2.383892e+05     0.174774          146 
000029@J287/extract/011529787889112879659_Titan_Andrey_S319_G13_V1-1_2nd_167-26_007_ali_DW_particles.mrcs J1/imported/011529787889112879659_Titan_Andrey_S319_G13_V1-1_2nd_167-26_007_ali_DW.mrc  2659.000000  3009.000000    51.585590   126.274780    -48.80696     -1.65762     1.646384 12104.599609 11781.596680    25.949766     0.000000     0.000000            1            2            1         7561     0.770721 2.384784e+05     0.193409           24 
000030@J287/extract/011529787889112879659_Titan_Andrey_S319_G13_V1-1_2nd_167-26_007_ali_DW_particles.mrcs J1/imported/011529787889112879659_Titan_Andrey_S319_G13_V1-1_2nd_167-26_007_ali_DW.mrc   903.000000  1372.000000    -86.14944    57.245241   -176.41120     4.124384     -7.43962 12034.473633 11711.470703    25.949766     0.000000     0.000000            1            1            1         7561     0.779105 2.384297e+05     0.105567           99 
000031@J287/extract/011529787889112879659_Titan_Andrey_S319_G13_V1-1_2nd_167-26_007_ali_DW_particles.mrcs J1/imported/011529787889112879659_Titan_Andrey_S319_G13_V1-1_2nd_167-26_007_ali_DW.mrc  3502.000000   183.000000    -50.70611   126.262677   -127.45514    14.036384     -1.65762 12062.130859 11739.127930    25.949766     0.000000     0.000000            1            2            1         7561     0.757509 2.386068e+05     0.095457          145 
000035@J287/extract/011529787889112879659_Titan_Andrey_S319_G13_V1-1_2nd_167-26_007_ali_DW_particles.mrcs J1/imported/011529787889112879659_Titan_Andrey_S319_G13_V1-1_2nd_167-26_007_ali_DW.mrc  2603.000000  1951.000000   176.177193    57.690223   117.277155     -0.83162     -1.65762 12034.263672 11711.260742    25.949766     0.000000     0.000000            1            1            1         7561     0.760555 2.387012e+05     0.129819           72 
000036@J287/extract/011529787889112879659_Titan_Andrey_S319_G13_V1-1_2nd_167-26_007_ali_DW_particles.mrcs J1/imported/011529787889112879659_Titan_Andrey_S319_G13_V1-1_2nd_167-26_007_ali_DW.mrc  1013.000000  1306.000000     -8.06995   118.193089    57.024836     -0.83162     -0.00562 12035.127930 11712.125000    25.949766     0.000000     0.000000            1            2            1         7561     0.779048 2.383768e+05     0.156193           73 
000038@J287/extract/011529787889112879659_Titan_Andrey_S319_G13_V1-1_2nd_167-26_007_ali_DW_particles.mrcs J1/imported/011529787889112879659_Titan_Andrey_S319_G13_V1-1_2nd_167-26_007_ali_DW.mrc  4671.000000  3565.000000    -21.06318    44.284546    37.933857     -0.00562     2.472384 12263.991211 11940.988281    25.949766     0.000000     0.000000            1            1            1         7561     0.779361 2.385384e+05     0.293577           40 
000039@J287/extract/011529787889112879659_Titan_Andrey_S319_G13_V1-1_2nd_167-26_007_ali_DW_particles.mrcs J1/imported/011529787889112879659_Titan_Andrey_S319_G13_V1-1_2nd_167-26_007_ali_DW.mrc  1143.000000  1782.000000   171.946225    67.062191    47.968175     2.472384     0.820384 12017.863281 11694.860352    25.949766     0.000000     0.000000            1            2            1         7561     0.769479 2.385763e+05     0.106123           48 
000046@J287/extract/011529787889112879659_Titan_Andrey_S319_G13_V1-1_2nd_167-26_007_ali_DW_particles.mrcs J1/imported/011529787889112879659_Titan_Andrey_S319_G13_V1-1_2nd_167-26_007_ali_DW.mrc   725.000000  1591.000000   153.806519    21.238139    18.934624     -0.83162     -0.83162 12026.466797 11703.463867    25.949766     0.000000     0.000000            1            1            1         7561     0.785433 2.387613e+05     0.163289           47 
000050@J287/extract/011529787889112879659_Titan_Andrey_S319_G13_V1-1_2nd_167-26_007_ali_DW_particles.mrcs J1/imported/011529787889112879659_Titan_Andrey_S319_G13_V1-1_2nd_167-26_007_ali_DW.mrc  1537.000000  3852.000000   -148.44942    69.732316    -65.18716     -2.48362     1.646384 12287.927734 11964.924805    25.949766     0.000000     0.000000            1            2            1         7561     0.765455 2.384493e+05     0.084907          145 
000001@J287/extract/011531022352849326100_Titan_Andrey_S319_G13_V1-1_3nd_274-19_004_ali_DW_particles.mrcs J1/imported/011531022352849326100_Titan_Andrey_S319_G13_V1-1_3nd_274-19_004_ali_DW.mrc  2645.000000  3835.000000   155.231356   103.644542    -94.27343     -1.65762     2.472384  7245.178711  6919.012695    -89.05360     0.000000     0.000000            1            1            1         7562     0.831511 2.397047e+05     0.041671           54 
000010@J287/extract/011531022352849326100_Titan_Andrey_S319_G13_V1-1_3nd_274-19_004_ali_DW_particles.mrcs J1/imported/011531022352849326100_Titan_Andrey_S319_G13_V1-1_3nd_274-19_004_ali_DW.mrc  3004.000000  3938.000000    57.809571    69.760882   174.265725     -0.83162     -1.65762  7270.367188  6944.201172    -89.05360     0.000000     0.000000            1            2            1         7562     0.843804 2.396727e+05     0.112654           53 
000027@J287/extract/011531022352849326100_Titan_Andrey_S319_G13_V1-1_3nd_274-19_004_ali_DW_particles.mrcs J1/imported/011531022352849326100_Titan_Andrey_S319_G13_V1-1_3nd_274-19_004_ali_DW.mrc  3523.000000  3514.000000    76.387800    42.083122    22.904016     -0.83162     -5.78762  7292.657227  6966.491211    -89.05360     0.000000     0.000000            1            1            1         7562     0.823021 2.398105e+05     0.276585           14 
000003@J287/extract/011531322754454810223_Titan_Andrey_S319_G13_V1-1_2nd_170-15_001_ali_DW_particles.mrcs J1/imported/011531322754454810223_Titan_Andrey_S319_G13_V1-1_2nd_170-15_001_ali_DW.mrc   370.000000   223.000000   -150.10782    99.998180   122.356560     -1.65762     -0.83162 12270.269531 11461.249023    -20.33760     0.000000     0.000000            1            2            1         7563     0.804572 2.407745e+05     0.085839           20 
000009@J287/extract/011531322754454810223_Titan_Andrey_S319_G13_V1-1_2nd_170-15_001_ali_DW_particles.mrcs J1/imported/011531322754454810223_Titan_Andrey_S319_G13_V1-1_2nd_170-15_001_ali_DW.mrc  3056.000000   945.000000   166.103659   132.513331   -120.61190     0.820384     5.776384 12155.744141 11346.723633    -20.33760     0.000000     0.000000            1            1            1         7563     0.810850 2.406336e+05     0.473600           10 
000014@J287/extract/011531322754454810223_Titan_Andrey_S319_G13_V1-1_2nd_170-15_001_ali_DW_particles.mrcs J1/imported/011531322754454810223_Titan_Andrey_S319_G13_V1-1_2nd_170-15_001_ali_DW.mrc   934.000000  3199.000000    -24.68892    66.208932   165.497751     -0.83162     -0.00562 11931.243164 11122.222656    -20.33760     0.000000     0.000000            1            2            1         7563     0.808305 2.407685e+05     0.146550           23 
000021@J287/extract/011531322754454810223_Titan_Andrey_S319_G13_V1-1_2nd_170-15_001_ali_DW_particles.mrcs J1/imported/011531322754454810223_Titan_Andrey_S319_G13_V1-1_2nd_170-15_001_ali_DW.mrc  1122.000000  3716.000000   -107.13354   128.400908   -142.68880    -11.56962     -0.83162 11902.157227 11093.136719    -20.33760     0.000000     0.000000            1            1            1         7563     0.797890 2.406675e+05     0.252583           12 
000027@J287/extract/011531322754454810223_Titan_Andrey_S319_G13_V1-1_2nd_170-15_001_ali_DW_particles.mrcs J1/imported/011531322754454810223_Titan_Andrey_S319_G13_V1-1_2nd_170-15_001_ali_DW.mrc  2584.000000  2033.000000    -76.51298    66.880129   -153.79540     -0.00562     -0.00562 11981.728516 11172.708008    -20.33760     0.000000     0.000000            1            2            1         7563     0.800149 2.403637e+05     0.118548           68 
000028@J287/extract/011531322754454810223_Titan_Andrey_S319_G13_V1-1_2nd_170-15_001_ali_DW_particles.mrcs J1/imported/011531322754454810223_Titan_Andrey_S319_G13_V1-1_2nd_170-15_001_ali_DW.mrc  2223.000000  3961.000000   -131.98002   108.843053   -112.28094     -2.48362     0.820384 11866.225586 11057.205078    -20.33760     0.000000     0.000000            1            1            1         7563     0.802391 2.408431e+05     0.337531           17 
000029@J287/extract/011531322754454810223_Titan_Andrey_S319_G13_V1-1_2nd_170-15_001_ali_DW_particles.mrcs J1/imported/011531322754454810223_Titan_Andrey_S319_G13_V1-1_2nd_170-15_001_ali_DW.mrc  1757.000000  3645.000000   -100.80526    89.811982    48.782062     -0.83162     3.298384 11871.093750 11062.073242    -20.33760     0.000000     0.000000            1            2            1         7563     0.800023 2.406903e+05     0.101718           33 
000035@J287/extract/011531322754454810223_Titan_Andrey_S319_G13_V1-1_2nd_170-15_001_ali_DW_particles.mrcs J1/imported/011531322754454810223_Titan_Andrey_S319_G13_V1-1_2nd_170-15_001_ali_DW.mrc  2652.000000  1681.000000   -145.53985    61.948370   174.737704     -3.30962     -0.83162 12030.174805 11221.154297    -20.33760     0.000000     0.000000            1            1            1         7563     0.802323 2.407049e+05     0.108410            7 
000039@J287/extract/011531322754454810223_Titan_Andrey_S319_G13_V1-1_2nd_170-15_001_ali_DW_particles.mrcs J1/imported/011531322754454810223_Titan_Andrey_S319_G13_V1-1_2nd_170-15_001_ali_DW.mrc  2093.000000  2713.000000   -159.94518   103.604027    -72.50048     0.820384     1.646384 11910.066406 11101.045898    -20.33760     0.000000     0.000000            1            2            1         7563     0.791296 2.406629e+05     0.257059           19 
000041@J287/extract/011531322754454810223_Titan_Andrey_S319_G13_V1-1_2nd_170-15_001_ali_DW_particles.mrcs J1/imported/011531322754454810223_Titan_Andrey_S319_G13_V1-1_2nd_170-15_001_ali_DW.mrc  1901.000000  2156.000000   169.093988    61.815115    55.525811     -0.00562     -0.00562 11956.913086 11147.892578    -20.33760     0.000000     0.000000            1            1            1         7563     0.819087 2.404240e+05     0.296805           16 
000046@J287/extract/011531322754454810223_Titan_Andrey_S319_G13_V1-1_2nd_170-15_001_ali_DW_particles.mrcs J1/imported/011531322754454810223_Titan_Andrey_S319_G13_V1-1_2nd_170-15_001_ali_DW.mrc  1483.000000  3187.000000   131.902541    33.513922   -151.56803     -0.83162     -1.65762 11895.956055 11086.935547    -20.33760     0.000000     0.000000            1            2            1         7563     0.800663 2.405657e+05     0.146243           46 
000061@J287/extract/011531322754454810223_Titan_Andrey_S319_G13_V1-1_2nd_170-15_001_ali_DW_particles.mrcs J1/imported/011531322754454810223_Titan_Andrey_S319_G13_V1-1_2nd_170-15_001_ali_DW.mrc  4933.000000  3629.000000   121.085770   143.884034    79.184114     5.776384     9.906384 12077.205078 11268.184570    -20.33760     0.000000     0.000000            1            1            1         7563     0.796976 2.403060e+05     0.170275           14 
000062@J287/extract/011531322754454810223_Titan_Andrey_S319_G13_V1-1_2nd_170-15_001_ali_DW_particles.mrcs J1/imported/011531322754454810223_Titan_Andrey_S319_G13_V1-1_2nd_170-15_001_ali_DW.mrc  2595.000000  3007.000000    -74.97814    60.221203    -86.34816     -1.65762     0.820384 11910.457031 11101.436523    -20.33760     0.000000     0.000000            1            2            1         7563     0.808819 2.405285e+05     0.123409           77 
000005@J287/extract/011531496530680860767_Titan_Andrey_S319_G13_V1-1_3nd_280-14_003_ali_DW_particles.mrcs J1/imported/011531496530680860767_Titan_Andrey_S319_G13_V1-1_3nd_280-14_003_ali_DW.mrc  3700.000000   626.000000    70.311823    63.042602    75.036366     0.820384     -4.13562 13804.044922 13311.700195    -33.47158     0.000000     0.000000            1            1            1         7564     0.796392 2.398660e+05     0.042448          162 
000007@J287/extract/011531496530680860767_Titan_Andrey_S319_G13_V1-1_3nd_280-14_003_ali_DW_particles.mrcs J1/imported/011531496530680860767_Titan_Andrey_S319_G13_V1-1_3nd_280-14_003_ali_DW.mrc  4039.000000   456.000000    17.215333    68.863080     6.842310     0.820384     0.820384 13831.693359 13339.348633    -33.47158     0.000000     0.000000            1            2            1         7564     0.822313 2.392774e+05     0.097750           97 
000008@J287/extract/011531496530680860767_Titan_Andrey_S319_G13_V1-1_3nd_280-14_003_ali_DW_particles.mrcs J1/imported/011531496530680860767_Titan_Andrey_S319_G13_V1-1_3nd_280-14_003_ali_DW.mrc  3941.000000  3030.000000    17.298473    86.107012    23.699088     -0.00562     -0.00562 13788.447266 13296.102539    -33.47158     0.000000     0.000000            1            1            1         7564     0.795387 2.398941e+05     0.185396           30 
000009@J287/extract/011531496530680860767_Titan_Andrey_S319_G13_V1-1_3nd_280-14_003_ali_DW_particles.mrcs J1/imported/011531496530680860767_Titan_Andrey_S319_G13_V1-1_3nd_280-14_003_ali_DW.mrc  3450.000000  1305.000000   -172.49972    75.833293   -154.79629     -0.83162     -0.83162 13757.792969 13265.448242    -33.47158     0.000000     0.000000            1            2            1         7564     0.796809 2.399385e+05     0.336940           32 
000032@J287/extract/011531496530680860767_Titan_Andrey_S319_G13_V1-1_3nd_280-14_003_ali_DW_particles.mrcs J1/imported/011531496530680860767_Titan_Andrey_S319_G13_V1-1_3nd_280-14_003_ali_DW.mrc  1372.000000  1050.000000    51.398868   115.214921   166.722143     -5.78762     -1.65762 13789.862305 13297.517578    -33.47158     0.000000     0.000000            1            1            1         7564     0.795223 2.401075e+05     0.129235            9 
000033@J287/extract/011531496530680860767_Titan_Andrey_S319_G13_V1-1_3nd_280-14_003_ali_DW_particles.mrcs J1/imported/011531496530680860767_Titan_Andrey_S319_G13_V1-1_3nd_280-14_003_ali_DW.mrc   828.000000  3741.000000    -76.28851    55.970990   -138.90326     2.472384     -3.30962 13732.834961 13240.490234    -33.47158     0.000000     0.000000            1            2            1         7564     0.805152 2.402887e+05     0.166710           29 
000036@J287/extract/011531496530680860767_Titan_Andrey_S319_G13_V1-1_3nd_280-14_003_ali_DW_particles.mrcs J1/imported/011531496530680860767_Titan_Andrey_S319_G13_V1-1_3nd_280-14_003_ali_DW.mrc  1433.000000   285.000000    -84.52642   122.875295    56.090828     0.820384     -2.48362 13915.199219 13422.854492    -33.47158     0.000000     0.000000            1            1            1         7564     0.803389 2.398247e+05     0.171948           34 
000037@J287/extract/011531496530680860767_Titan_Andrey_S319_G13_V1-1_3nd_280-14_003_ali_DW_particles.mrcs J1/imported/011531496530680860767_Titan_Andrey_S319_G13_V1-1_3nd_280-14_003_ali_DW.mrc  2617.000000  2977.000000    -68.39089    32.916926    -86.91839     2.472384     4.124384 13688.105469 13195.760742    -33.47158     0.000000     0.000000            1            2            1         7564     0.808908 2.397292e+05     0.198477           28 
000040@J287/extract/011531496530680860767_Titan_Andrey_S319_G13_V1-1_3nd_280-14_003_ali_DW_particles.mrcs J1/imported/011531496530680860767_Titan_Andrey_S319_G13_V1-1_3nd_280-14_003_ali_DW.mrc  3275.000000  2207.000000   -102.07853    81.405324   -164.97327    -10.74362     -1.65762 13718.254883 13225.910156    -33.47158     0.000000     0.000000            1            1            1         7564     0.792944 2.392933e+05     0.188789           31 
000043@J287/extract/011531496530680860767_Titan_Andrey_S319_G13_V1-1_3nd_280-14_003_ali_DW_particles.mrcs J1/imported/011531496530680860767_Titan_Andrey_S319_G13_V1-1_3nd_280-14_003_ali_DW.mrc  3306.000000  2812.000000   -161.03194    27.175538   -102.79647     -0.00562     1.646384 13727.567383 13235.222656    -33.47158     0.000000     0.000000            1            2            1         7564     0.814729 2.396009e+05     0.278677           19 
000002@J287/extract/011532169086176401768_Titan_Andrey_S319_G13_V1-1_2nd_134-24_005_ali_DW_particles.mrcs J1/imported/011532169086176401768_Titan_Andrey_S319_G13_V1-1_2nd_134-24_005_ali_DW.mrc  1341.000000  3323.000000    -31.83014    82.391869   101.681775     -6.61362     2.472384 14478.374023 14191.375000   238.969589     0.000000     0.000000            1            1            1         7565     0.817172 2.397889e+05     0.058253           42 
000003@J287/extract/011532169086176401768_Titan_Andrey_S319_G13_V1-1_2nd_134-24_005_ali_DW_particles.mrcs J1/imported/011532169086176401768_Titan_Andrey_S319_G13_V1-1_2nd_134-24_005_ali_DW.mrc  4044.000000  3903.000000   -139.80086    56.485008    -61.63390     -3.30962     -0.00562 14589.606445 14302.607422   238.969589     0.000000     0.000000            1            2            1         7565     0.810164 2.392357e+05     0.093909           29 
000013@J287/extract/011532169086176401768_Titan_Andrey_S319_G13_V1-1_2nd_134-24_005_ali_DW_particles.mrcs J1/imported/011532169086176401768_Titan_Andrey_S319_G13_V1-1_2nd_134-24_005_ali_DW.mrc  3593.000000   817.000000   -122.80770    56.685946    63.772599     3.298384     -0.83162 14482.309570 14195.310547   238.969589     0.000000     0.000000            1            1            1         7565     0.799093 2.398422e+05     0.312046           23 
000014@J287/extract/011532169086176401768_Titan_Andrey_S319_G13_V1-1_2nd_134-24_005_ali_DW_particles.mrcs J1/imported/011532169086176401768_Titan_Andrey_S319_G13_V1-1_2nd_134-24_005_ali_DW.mrc  1661.000000  2038.000000     4.633384    64.978321   -145.24598     -0.00562     -0.00562 14373.839844 14086.840820   238.969589     0.000000     0.000000            1            2            1         7565     0.802625 2.391289e+05     0.205406           47 
000019@J287/extract/011532169086176401768_Titan_Andrey_S319_G13_V1-1_2nd_134-24_005_ali_DW_particles.mrcs J1/imported/011532169086176401768_Titan_Andrey_S319_G13_V1-1_2nd_134-24_005_ali_DW.mrc  3162.000000  2982.000000   140.880800   138.998063   -172.51759     -1.65762     1.646384 14446.447266 14159.448242   238.969589     0.000000     0.000000            1            1            1         7565     0.818384 2.394771e+05     0.405044            8 
000023@J287/extract/011532169086176401768_Titan_Andrey_S319_G13_V1-1_2nd_134-24_005_ali_DW_particles.mrcs J1/imported/011532169086176401768_Titan_Andrey_S319_G13_V1-1_2nd_134-24_005_ali_DW.mrc  1974.000000   801.000000    74.684402    72.046423    -13.12784     4.950384     -2.48362 14462.566406 14175.567383   238.969589     0.000000     0.000000            1            2            1         7565     0.815746 2.392872e+05     0.120500           73 
000024@J287/extract/011532169086176401768_Titan_Andrey_S319_G13_V1-1_2nd_134-24_005_ali_DW_particles.mrcs J1/imported/011532169086176401768_Titan_Andrey_S319_G13_V1-1_2nd_134-24_005_ali_DW.mrc  3636.000000  2836.000000   -146.25169   131.035147   -160.98500     -0.83162     -0.83162 14453.067383 14166.068359   238.969589     0.000000     0.000000            1            1            1         7565     0.812320 2.394035e+05     0.151918           23 
000026@J287/extract/011532169086176401768_Titan_Andrey_S319_G13_V1-1_2nd_134-24_005_ali_DW_particles.mrcs J1/imported/011532169086176401768_Titan_Andrey_S319_G13_V1-1_2nd_134-24_005_ali_DW.mrc  4572.000000  1981.000000    -88.93933    19.073954   121.859429     2.472384     3.298384 14465.186523 14178.187500   238.969589     0.000000     0.000000            1            2            1         7565     0.810388 2.396970e+05     0.247825           16 
000027@J287/extract/011532169086176401768_Titan_Andrey_S319_G13_V1-1_2nd_134-24_005_ali_DW_particles.mrcs J1/imported/011532169086176401768_Titan_Andrey_S319_G13_V1-1_2nd_134-24_005_ali_DW.mrc  2124.000000  3664.000000   110.065657   151.653095   -111.57981     -0.00562     -1.65762 14510.579102 14223.580078   238.969589     0.000000     0.000000            1            1            1         7565     0.801944 2.391560e+05     0.219192           32 
000031@J287/extract/011532169086176401768_Titan_Andrey_S319_G13_V1-1_2nd_134-24_005_ali_DW_particles.mrcs J1/imported/011532169086176401768_Titan_Andrey_S319_G13_V1-1_2nd_134-24_005_ali_DW.mrc   242.000000  3471.000000   139.671010    90.498564    44.672394     3.298384     -4.96162 14551.326172 14264.327148   238.969589     0.000000     0.000000            1            2            1         7565     0.810553 2.397394e+05     0.091554           32 
000033@J287/extract/011532169086176401768_Titan_Andrey_S319_G13_V1-1_2nd_134-24_005_ali_DW_particles.mrcs J1/imported/011532169086176401768_Titan_Andrey_S319_G13_V1-1_2nd_134-24_005_ali_DW.mrc  1564.000000  1501.000000    -67.05934    90.346682    26.330187     1.646384     -1.65762 14398.701172 14111.702148   238.969589     0.000000     0.000000            1            1            1         7565     0.801146 2.396403e+05     0.290552           28 
000041@J287/extract/011532169086176401768_Titan_Andrey_S319_G13_V1-1_2nd_134-24_005_ali_DW_particles.mrcs J1/imported/011532169086176401768_Titan_Andrey_S319_G13_V1-1_2nd_134-24_005_ali_DW.mrc  2876.000000   497.000000   154.653061   132.578998   149.625906     0.820384     -0.00562 14492.875977 14205.876953   238.969589     0.000000     0.000000            1            2            1         7565     0.804955 2.399733e+05     0.396452           12 
000042@J287/extract/011532169086176401768_Titan_Andrey_S319_G13_V1-1_2nd_134-24_005_ali_DW_particles.mrcs J1/imported/011532169086176401768_Titan_Andrey_S319_G13_V1-1_2nd_134-24_005_ali_DW.mrc  5568.000000  1565.000000    92.413386   121.368691    56.395433     -2.48362     -0.00562 14543.803711 14256.804688   238.969589     0.000000     0.000000            1            1            1         7565     0.803767 2.393581e+05     0.277959            7 
000043@J287/extract/011532169086176401768_Titan_Andrey_S319_G13_V1-1_2nd_134-24_005_ali_DW_particles.mrcs J1/imported/011532169086176401768_Titan_Andrey_S319_G13_V1-1_2nd_134-24_005_ali_DW.mrc  4488.000000   738.000000   124.611279    24.527915    -75.99508     0.820384     1.646384 14548.942383 14261.943359   238.969589     0.000000     0.000000            1            2            1         7565     0.808605 2.391870e+05     0.120733           95 
000045@J287/extract/011532169086176401768_Titan_Andrey_S319_G13_V1-1_2nd_134-24_005_ali_DW_particles.mrcs J1/imported/011532169086176401768_Titan_Andrey_S319_G13_V1-1_2nd_134-24_005_ali_DW.mrc   981.000000  1962.000000    87.098481    60.057425   155.752946     -0.00562     0.820384 14389.154297 14102.155273   238.969589     0.000000     0.000000            1            1            1         7565     0.820302 2.391717e+05     0.165550          193 
000048@J287/extract/011532169086176401768_Titan_Andrey_S319_G13_V1-1_2nd_134-24_005_ali_DW_particles.mrcs J1/imported/011532169086176401768_Titan_Andrey_S319_G13_V1-1_2nd_134-24_005_ali_DW.mrc  3876.000000  1960.000000   -137.23414    77.285629   114.681804     0.820384     -0.83162 14429.584961 14142.585938   238.969589     0.000000     0.000000            1            2            1         7565     0.811062 2.397544e+05     0.318657           16 
000054@J287/extract/011532169086176401768_Titan_Andrey_S319_G13_V1-1_2nd_134-24_005_ali_DW_particles.mrcs J1/imported/011532169086176401768_Titan_Andrey_S319_G13_V1-1_2nd_134-24_005_ali_DW.mrc  5102.000000  2724.000000     0.440427   110.395939     -6.57079     0.820384     -1.65762 14525.627930 14238.628906   238.969589     0.000000     0.000000            1            1            1         7565     0.781086 2.400740e+05     0.215182           73 
000001@J287/extract/011532910757585668072_Titan_Andrey_S319_G13_V1-1_3nd_258-1_004_ali_DW_particles.mrcs J1/imported/011532910757585668072_Titan_Andrey_S319_G13_V1-1_3nd_258-1_004_ali_DW.mrc   436.000000   997.000000   132.804824   103.861211    20.398586     -0.00562     -0.00562 12845.304688 12686.139648    -80.87024     0.000000     0.000000            1            1            1         7566     0.802735 2.399250e+05     0.145040           49 
000003@J287/extract/011532910757585668072_Titan_Andrey_S319_G13_V1-1_3nd_258-1_004_ali_DW_particles.mrcs J1/imported/011532910757585668072_Titan_Andrey_S319_G13_V1-1_3nd_258-1_004_ali_DW.mrc  5210.000000  3342.000000    59.642660   100.075199   -101.38599     3.298384     -4.13562 13081.946289 12922.781250    -80.87024     0.000000     0.000000            1            2            1         7566     0.795282 2.398422e+05     0.148160           32 
000006@J287/extract/011532910757585668072_Titan_Andrey_S319_G13_V1-1_3nd_258-1_004_ali_DW_particles.mrcs J1/imported/011532910757585668072_Titan_Andrey_S319_G13_V1-1_3nd_258-1_004_ali_DW.mrc  2464.000000  1220.000000   167.886860   115.043748     1.169492     -0.00562     0.820384 12763.528320 12604.363281    -80.87024     0.000000     0.000000            1            1            1         7566     0.815449 2.399023e+05     0.227220           25 
000009@J287/extract/011532910757585668072_Titan_Andrey_S319_G13_V1-1_3nd_258-1_004_ali_DW_particles.mrcs J1/imported/011532910757585668072_Titan_Andrey_S319_G13_V1-1_3nd_258-1_004_ali_DW.mrc  3334.000000  1904.000000   -131.49918    69.903465    -61.66152     4.124384     -0.83162 12769.986328 12610.821289    -80.87024     0.000000     0.000000            1            2            1         7566     0.811782 2.398746e+05     0.152331           20 
000011@J287/extract/011532910757585668072_Titan_Andrey_S319_G13_V1-1_3nd_258-1_004_ali_DW_particles.mrcs J1/imported/011532910757585668072_Titan_Andrey_S319_G13_V1-1_3nd_258-1_004_ali_DW.mrc  1758.000000  1845.000000    73.342769    75.800099    50.597962     -0.83162     3.298384 12762.542969 12603.377930    -80.87024     0.000000     0.000000            1            1            1         7566     0.805188 2.400870e+05     0.157998           21 
000018@J287/extract/011532910757585668072_Titan_Andrey_S319_G13_V1-1_3nd_258-1_004_ali_DW_particles.mrcs J1/imported/011532910757585668072_Titan_Andrey_S319_G13_V1-1_3nd_258-1_004_ali_DW.mrc   777.000000  2671.000000   141.393578    21.344345    19.379479     -2.48362     -4.96162 12836.092773 12676.927734    -80.87024     0.000000     0.000000            1            2            1         7566     0.807187 2.400700e+05     0.198802           15 
000022@J287/extract/011532910757585668072_Titan_Andrey_S319_G13_V1-1_3nd_258-1_004_ali_DW_particles.mrcs J1/imported/011532910757585668072_Titan_Andrey_S319_G13_V1-1_3nd_258-1_004_ali_DW.mrc  5495.000000  1805.000000   130.015931    24.459157   141.382698     -0.00562     -1.65762 12947.636719 12788.471680    -80.87024     0.000000     0.000000            1            1            1         7566     0.799729 2.398318e+05     0.174594           16 
000023@J287/extract/011532910757585668072_Titan_Andrey_S319_G13_V1-1_3nd_258-1_004_ali_DW_particles.mrcs J1/imported/011532910757585668072_Titan_Andrey_S319_G13_V1-1_3nd_258-1_004_ali_DW.mrc   162.000000  2510.000000   -118.39975   131.362457   179.855780     6.602384     -0.83162 12840.331055 12681.166016    -80.87024     0.000000     0.000000            1            2            1         7566     0.791811 2.398754e+05     0.458555            9 
000024@J287/extract/011532910757585668072_Titan_Andrey_S319_G13_V1-1_3nd_258-1_004_ali_DW_particles.mrcs J1/imported/011532910757585668072_Titan_Andrey_S319_G13_V1-1_3nd_258-1_004_ali_DW.mrc  2360.000000   332.000000   -167.11291   137.236892    70.025275     -0.00562     -1.65762 12828.060547 12668.895508    -80.87024     0.000000     0.000000            1            1            1         7566     0.820507 2.400532e+05     0.112414           36 
000026@J287/extract/011532910757585668072_Titan_Andrey_S319_G13_V1-1_3nd_258-1_004_ali_DW_particles.mrcs J1/imported/011532910757585668072_Titan_Andrey_S319_G13_V1-1_3nd_258-1_004_ali_DW.mrc  4172.000000  3860.000000   -162.89275   140.368411    -83.84929     -0.83162     4.124384 13000.084961 12840.919922    -80.87024     0.000000     0.000000            1            2            1         7566     0.803270 2.398754e+05     0.147982           53 
000028@J287/extract/011532910757585668072_Titan_Andrey_S319_G13_V1-1_3nd_258-1_004_ali_DW_particles.mrcs J1/imported/011532910757585668072_Titan_Andrey_S319_G13_V1-1_3nd_258-1_004_ali_DW.mrc   763.000000  2265.000000    -74.97814    60.221203    -20.72316     -0.83162     -0.00562 12811.003906 12651.838867    -80.87024     0.000000     0.000000            1            1            1         7566     0.806320 2.399697e+05     0.239802           15 
000030@J287/extract/011532910757585668072_Titan_Andrey_S319_G13_V1-1_3nd_258-1_004_ali_DW_particles.mrcs J1/imported/011532910757585668072_Titan_Andrey_S319_G13_V1-1_3nd_258-1_004_ali_DW.mrc  1066.000000   896.000000   174.760125    59.080545    68.552163     -0.00562     -0.00562 12817.995117 12658.830078    -80.87024     0.000000     0.000000            1            2            1         7566     0.812855 2.399210e+05     0.201014           31 
000035@J287/extract/011532910757585668072_Titan_Andrey_S319_G13_V1-1_3nd_258-1_004_ali_DW_particles.mrcs J1/imported/011532910757585668072_Titan_Andrey_S319_G13_V1-1_3nd_258-1_004_ali_DW.mrc  4035.000000  1854.000000    31.463444   100.390888    20.164035     2.472384     -0.83162 12808.938477 12649.773438    -80.87024     0.000000     0.000000            1            1            1         7566     0.790627 2.397807e+05     0.344137           76 
000042@J287/extract/011532910757585668072_Titan_Andrey_S319_G13_V1-1_3nd_258-1_004_ali_DW_particles.mrcs J1/imported/011532910757585668072_Titan_Andrey_S319_G13_V1-1_3nd_258-1_004_ali_DW.mrc  2593.000000  3530.000000    21.491571    82.480146    -30.60914     4.950384     -0.83162 12930.199219 12771.034180    -80.87024     0.000000     0.000000            1            2            1         7566     0.813152 2.396314e+05     0.293471           12 
000043@J287/extract/011532910757585668072_Titan_Andrey_S319_G13_V1-1_3nd_258-1_004_ali_DW_particles.mrcs J1/imported/011532910757585668072_Titan_Andrey_S319_G13_V1-1_3nd_258-1_004_ali_DW.mrc  3437.000000  3672.000000   107.390391    94.518633   -170.67258     0.820384     4.124384 12934.983398 12775.818359    -80.87024     0.000000     0.000000            1            1            1         7566     0.794630 2.401604e+05     0.327222           29 
000044@J287/extract/011532910757585668072_Titan_Andrey_S319_G13_V1-1_3nd_258-1_004_ali_DW_particles.mrcs J1/imported/011532910757585668072_Titan_Andrey_S319_G13_V1-1_3nd_258-1_004_ali_DW.mrc  4583.000000  3739.000000    27.190592    94.412699    -77.40248     -2.48362     -0.83162 13036.215820 12877.050781    -80.87024     0.000000     0.000000            1            2            1         7566     0.828499 2.399238e+05     0.243532           20 
000046@J287/extract/011532910757585668072_Titan_Andrey_S319_G13_V1-1_3nd_258-1_004_ali_DW_particles.mrcs J1/imported/011532910757585668072_Titan_Andrey_S319_G13_V1-1_3nd_258-1_004_ali_DW.mrc  4337.000000   985.000000    35.892340   119.390162    -94.08370     4.950384     -9.09162 12842.165039 12683.000000    -80.87024     0.000000     0.000000            1            1            1         7566     0.796936 2.399318e+05     0.100598           44 
000047@J287/extract/011532910757585668072_Titan_Andrey_S319_G13_V1-1_3nd_258-1_004_ali_DW_particles.mrcs J1/imported/011532910757585668072_Titan_Andrey_S319_G13_V1-1_3nd_258-1_004_ali_DW.mrc   373.000000  1255.000000   140.585292    50.610417   -170.79568     -0.83162     -1.65762 12836.078125 12676.913086    -80.87024     0.000000     0.000000            1            2            1         7566     0.808207 2.399605e+05     0.153990           47 
000055@J287/extract/011532910757585668072_Titan_Andrey_S319_G13_V1-1_3nd_258-1_004_ali_DW_particles.mrcs J1/imported/011532910757585668072_Titan_Andrey_S319_G13_V1-1_3nd_258-1_004_ali_DW.mrc  2361.000000  3256.000000   -166.28856   140.354440   178.735486     0.820384     0.820384 12890.678711 12731.513672    -80.87024     0.000000     0.000000            1            1            1         7566     0.805154 2.399280e+05     0.074063           21 
000001@J287/extract/011533534438539898632_Titan_Andrey_S319_G13_V1-1_125-2_000_ali_DW_particles.mrcs J1/imported/011533534438539898632_Titan_Andrey_S319_G13_V1-1_125-2_000_ali_DW.mrc  5558.000000  3238.000000   169.199605    91.482570    -71.99942     -0.00562     0.820384  8997.654297  8877.395508     -9.18259     0.000000     0.000000            1            2            1         7567     0.788842 2.388100e+05     0.126814           49 
000007@J287/extract/011533534438539898632_Titan_Andrey_S319_G13_V1-1_125-2_000_ali_DW_particles.mrcs J1/imported/011533534438539898632_Titan_Andrey_S319_G13_V1-1_125-2_000_ali_DW.mrc  3797.000000   492.000000    26.011267   123.635564    91.403920     -6.61362     -4.96162  8995.928711  8875.669922     -9.18259     0.000000     0.000000            1            1            1         7567     0.809654 2.386031e+05     0.209459           63 
000008@J287/extract/011533534438539898632_Titan_Andrey_S319_G13_V1-1_125-2_000_ali_DW_particles.mrcs J1/imported/011533534438539898632_Titan_Andrey_S319_G13_V1-1_125-2_000_ali_DW.mrc  5595.000000  1434.000000   123.070678   132.919849    86.390275     0.820384     -0.00562  8954.164062  8833.905273     -9.18259     0.000000     0.000000            1            2            1         7567     0.793965 2.383982e+05     0.288152           13 
000011@J287/extract/011533534438539898632_Titan_Andrey_S319_G13_V1-1_125-2_000_ali_DW_particles.mrcs J1/imported/011533534438539898632_Titan_Andrey_S319_G13_V1-1_125-2_000_ali_DW.mrc  2024.000000  1574.000000    -83.45415   147.501670    -49.52081     -1.65762     -0.00562  8845.741211  8725.482422     -9.18259     0.000000     0.000000            1            1            1         7567     0.831398 2.380480e+05     0.057264           84 
000014@J287/extract/011533534438539898632_Titan_Andrey_S319_G13_V1-1_125-2_000_ali_DW_particles.mrcs J1/imported/011533534438539898632_Titan_Andrey_S319_G13_V1-1_125-2_000_ali_DW.mrc  2548.000000  2912.000000   117.759172    36.772842   107.302449     -0.00562     -0.83162  8840.594727  8720.335938     -9.18259     0.000000     0.000000            1            2            1         7567     0.794888 2.386093e+05     0.105952           24 
000020@J287/extract/011533534438539898632_Titan_Andrey_S319_G13_V1-1_125-2_000_ali_DW_particles.mrcs J1/imported/011533534438539898632_Titan_Andrey_S319_G13_V1-1_125-2_000_ali_DW.mrc  5578.000000  2946.000000    32.461263    56.557936   159.022494     -1.65762     0.820384  8967.957031  8847.698242     -9.18259     0.000000     0.000000            1            1            1         7567     0.802732 2.387035e+05     0.138476          149 
000030@J287/extract/011533534438539898632_Titan_Andrey_S319_G13_V1-1_125-2_000_ali_DW_particles.mrcs J1/imported/011533534438539898632_Titan_Andrey_S319_G13_V1-1_125-2_000_ali_DW.mrc  4327.000000  2379.000000   115.011487    41.474413   122.202700     -2.48362     -0.00562  8858.548828  8738.290039     -9.18259     0.000000     0.000000            1            2            1         7567     0.814314 2.382280e+05     0.106487           48 
000048@J287/extract/011533534438539898632_Titan_Andrey_S319_G13_V1-1_125-2_000_ali_DW_particles.mrcs J1/imported/011533534438539898632_Titan_Andrey_S319_G13_V1-1_125-2_000_ali_DW.mrc   924.000000  2230.000000    -10.90601   118.184885    53.224189     0.820384     -5.78762  8830.160156  8709.901367     -9.18259     0.000000     0.000000            1            1            1         7567     0.811181 2.387493e+05     0.129537          112 
000049@J287/extract/011533534438539898632_Titan_Andrey_S319_G13_V1-1_125-2_000_ali_DW_particles.mrcs J1/imported/011533534438539898632_Titan_Andrey_S319_G13_V1-1_125-2_000_ali_DW.mrc  1361.000000  1100.000000   -133.70350   129.581712    41.325494     -4.96162     1.646384  8895.438477  8775.179688     -9.18259     0.000000     0.000000            1            2            1         7567     0.796664 2.386707e+05     0.268449            9 
000010@J287/extract/011535558338973113346_Titan_Andrey_S319_G13_V1-1_3nd_311-18_001_ali_DW_particles.mrcs J1/imported/011535558338973113346_Titan_Andrey_S319_G13_V1-1_3nd_311-18_001_ali_DW.mrc  1230.000000   553.000000   -154.27384    93.940830   150.548250     0.820384     0.820384 12524.950195 11826.228516    -22.14018     0.000000     0.000000            1            1            1         7568     0.815456 2.388589e+05     0.069715           50 
000014@J287/extract/011535558338973113346_Titan_Andrey_S319_G13_V1-1_3nd_311-18_001_ali_DW_particles.mrcs J1/imported/011535558338973113346_Titan_Andrey_S319_G13_V1-1_3nd_311-18_001_ali_DW.mrc  3032.000000  2222.000000   145.317188    92.831613    85.851958     4.124384     -3.30962 12411.828125 11713.106445    -22.14018     0.000000     0.000000            1            2            1         7568     0.807761 2.388892e+05     0.108653           21 
000015@J287/extract/011535558338973113346_Titan_Andrey_S319_G13_V1-1_3nd_311-18_001_ali_DW_particles.mrcs J1/imported/011535558338973113346_Titan_Andrey_S319_G13_V1-1_3nd_311-18_001_ali_DW.mrc  1594.000000  2845.000000    31.384014    90.797144    20.156265     -5.78762     4.950384 12421.144531 11722.422852    -22.14018     0.000000     0.000000            1            1            1         7568     0.808512 2.391448e+05     0.161601          155 
000024@J287/extract/011535558338973113346_Titan_Andrey_S319_G13_V1-1_3nd_311-18_001_ali_DW_particles.mrcs J1/imported/011535558338973113346_Titan_Andrey_S319_G13_V1-1_3nd_311-18_001_ali_DW.mrc  1580.000000   695.000000   -140.69170   131.087977    -12.95786     -0.00562     -0.00562 12505.083008 11806.361328    -22.14018     0.000000     0.000000            1            2            1         7568     0.801507 2.389994e+05     0.163949           67 
000027@J287/extract/011535558338973113346_Titan_Andrey_S319_G13_V1-1_3nd_311-18_001_ali_DW_particles.mrcs J1/imported/011535558338973113346_Titan_Andrey_S319_G13_V1-1_3nd_311-18_001_ali_DW.mrc  4925.000000  1248.000000   -147.05864   138.920753   -174.19553     -0.00562     -0.83162 12624.764648 11926.042969    -22.14018     0.000000     0.000000            1            1            1         7568     0.807924 2.390565e+05     0.586691           20 
000031@J287/extract/011535558338973113346_Titan_Andrey_S319_G13_V1-1_3nd_311-18_001_ali_DW_particles.mrcs J1/imported/011535558338973113346_Titan_Andrey_S319_G13_V1-1_3nd_311-18_001_ali_DW.mrc  4015.000000   425.000000    -98.10816    97.036473    48.766997     2.472384     -0.00562 12656.792969 11958.071289    -22.14018     0.000000     0.000000            1            2            1         7568     0.814119 2.387298e+05     0.095570           35 
000032@J287/extract/011535558338973113346_Titan_Andrey_S319_G13_V1-1_3nd_311-18_001_ali_DW_particles.mrcs J1/imported/011535558338973113346_Titan_Andrey_S319_G13_V1-1_3nd_311-18_001_ali_DW.mrc  3601.000000  3605.000000    -62.32430     4.724866    57.577240     -2.48362     -0.83162 12498.691406 11799.969727    -22.14018     0.000000     0.000000            1            1            1         7568     0.805480 2.389617e+05     0.230823           45 
000036@J287/extract/011535558338973113346_Titan_Andrey_S319_G13_V1-1_3nd_311-18_001_ali_DW_particles.mrcs J1/imported/011535558338973113346_Titan_Andrey_S319_G13_V1-1_3nd_311-18_001_ali_DW.mrc  1378.000000   612.000000   176.171758    54.849527   -158.34483     -0.00562     -1.65762 12516.361328 11817.639648    -22.14018     0.000000     0.000000            1            2            1         7568     0.804587 2.391036e+05     0.049615           84 
000039@J287/extract/011535558338973113346_Titan_Andrey_S319_G13_V1-1_3nd_311-18_001_ali_DW_particles.mrcs J1/imported/011535558338973113346_Titan_Andrey_S319_G13_V1-1_3nd_311-18_001_ali_DW.mrc   442.000000  1815.000000     8.854599    78.891181    10.442936     2.472384     -0.00562 12442.494141 11743.772461    -22.14018     0.000000     0.000000            1            1            1         7568     0.803597 2.391594e+05     0.088419          105 
000040@J287/extract/011535558338973113346_Titan_Andrey_S319_G13_V1-1_3nd_311-18_001_ali_DW_particles.mrcs J1/imported/011535558338973113346_Titan_Andrey_S319_G13_V1-1_3nd_311-18_001_ali_DW.mrc  1308.000000  3143.000000   151.838628   141.996030    -43.31894     4.950384     -3.30962 12444.235352 11745.513672    -22.14018     0.000000     0.000000            1            2            1         7568     0.809942 2.388109e+05     0.099186          119 
000054@J287/extract/011535558338973113346_Titan_Andrey_S319_G13_V1-1_3nd_311-18_001_ali_DW_particles.mrcs J1/imported/011535558338973113346_Titan_Andrey_S319_G13_V1-1_3nd_311-18_001_ali_DW.mrc   505.000000  2905.000000   -127.47127   163.306962    52.703653     4.124384     -0.83162 12477.672852 11778.951172    -22.14018     0.000000     0.000000            1            1            1         7568     0.817956 2.388646e+05     0.120303           14 
000060@J287/extract/011535558338973113346_Titan_Andrey_S319_G13_V1-1_3nd_311-18_001_ali_DW_particles.mrcs J1/imported/011535558338973113346_Titan_Andrey_S319_G13_V1-1_3nd_311-18_001_ali_DW.mrc  1487.000000  3553.000000   167.754289    80.713973   145.525472     4.124384     -1.65762 12452.683594 11753.961914    -22.14018     0.000000     0.000000            1            2            1         7568     0.802317 2.388118e+05     0.152797           66 
000016@J287/extract/011536033490450517569_Titan_Andrey_S319_G13_V1-1_122-9_002_ali_DW_particles.mrcs J1/imported/011536033490450517569_Titan_Andrey_S319_G13_V1-1_122-9_002_ali_DW.mrc  4611.000000  3063.000000   159.113173    54.911873    -79.27194     -3.30962     -5.78762 16602.818359 15580.145508    -26.02910     0.000000     0.000000            1            1            1         7569     0.817964 2.394386e+05     0.082073           88 
000017@J287/extract/011536033490450517569_Titan_Andrey_S319_G13_V1-1_122-9_002_ali_DW_particles.mrcs J1/imported/011536033490450517569_Titan_Andrey_S319_G13_V1-1_122-9_002_ali_DW.mrc  2706.000000  2878.000000    35.284547    59.373796    20.298876     -0.83162     -0.83162 16379.938477 15357.264648    -26.02910     0.000000     0.000000            1            2            1         7569     0.807922 2.399974e+05     0.076692          154 
000018@J287/extract/011536033490450517569_Titan_Andrey_S319_G13_V1-1_122-9_002_ali_DW_particles.mrcs J1/imported/011536033490450517569_Titan_Andrey_S319_G13_V1-1_122-9_002_ali_DW.mrc  2680.000000  2078.000000    -12.33041   119.531323    -12.42906     1.646384     -1.65762 16296.323242 15273.649414    -26.02910     0.000000     0.000000            1            1            1         7569     0.804986 2.392431e+05     0.111984          122 
000022@J287/extract/011536033490450517569_Titan_Andrey_S319_G13_V1-1_122-9_002_ali_DW_particles.mrcs J1/imported/011536033490450517569_Titan_Andrey_S319_G13_V1-1_122-9_002_ali_DW.mrc  2387.000000  1559.000000   153.765683    95.156514    18.236909     -0.00562     -0.00562 16293.953125 15271.279297    -26.02910     0.000000     0.000000            1            2            1         7569     0.802993 2.395006e+05     0.140298           61 
000024@J287/extract/011536033490450517569_Titan_Andrey_S319_G13_V1-1_122-9_002_ali_DW_particles.mrcs J1/imported/011536033490450517569_Titan_Andrey_S319_G13_V1-1_122-9_002_ali_DW.mrc   754.000000  3856.000000   131.116690    81.017000   164.776527     0.820384     -2.48362 16408.183594 15385.510742    -26.02910     0.000000     0.000000            1            1            1         7569     0.806830 2.392280e+05     0.161249           60 
000036@J287/extract/011536033490450517569_Titan_Andrey_S319_G13_V1-1_122-9_002_ali_DW_particles.mrcs J1/imported/011536033490450517569_Titan_Andrey_S319_G13_V1-1_122-9_002_ali_DW.mrc   376.000000   610.000000    -55.76646   150.951488   -130.00391     3.298384     -0.00562 16329.376953 15306.703125    -26.02910     0.000000     0.000000            1            2            1         7569     0.814493 2.401157e+05     0.044723           31 
000039@J287/extract/011536033490450517569_Titan_Andrey_S319_G13_V1-1_122-9_002_ali_DW_particles.mrcs J1/imported/011536033490450517569_Titan_Andrey_S319_G13_V1-1_122-9_002_ali_DW.mrc  1708.000000  1217.000000    73.570378    90.275857   -144.42985     -3.30962     -3.30962 16300.589844 15277.916016    -26.02910     0.000000     0.000000            1            1            1         7569     0.797366 2.395293e+05     0.029583           77 
000042@J287/extract/011536033490450517569_Titan_Andrey_S319_G13_V1-1_122-9_002_ali_DW_particles.mrcs J1/imported/011536033490450517569_Titan_Andrey_S319_G13_V1-1_122-9_002_ali_DW.mrc  4910.000000  1057.000000    -52.09419   124.788423     3.794027     0.820384     -2.48362 16608.458984 15585.785156    -26.02910     0.000000     0.000000            1            2            1         7569     0.805359 2.394720e+05     0.039186          184 
000044@J287/extract/011536033490450517569_Titan_Andrey_S319_G13_V1-1_122-9_002_ali_DW_particles.mrcs J1/imported/011536033490450517569_Titan_Andrey_S319_G13_V1-1_122-9_002_ali_DW.mrc  2810.000000  1593.000000   131.085917    78.595806   177.906974     -0.83162     -0.00562 16320.238281 15297.564453    -26.02910     0.000000     0.000000            1            1            1         7569     0.806710 2.392566e+05     0.108599           43 
000046@J287/extract/011536033490450517569_Titan_Andrey_S319_G13_V1-1_122-9_002_ali_DW_particles.mrcs J1/imported/011536033490450517569_Titan_Andrey_S319_G13_V1-1_122-9_002_ali_DW.mrc  1561.000000   980.000000    -54.83361   159.956510   167.512038     0.820384     2.472384 16329.180664 15306.506836    -26.02910     0.000000     0.000000            1            2            1         7569     0.806400 2.393134e+05     0.187629           29 
000047@J287/extract/011536033490450517569_Titan_Andrey_S319_G13_V1-1_122-9_002_ali_DW_particles.mrcs J1/imported/011536033490450517569_Titan_Andrey_S319_G13_V1-1_122-9_002_ali_DW.mrc  3804.000000  1121.000000    -90.67870   136.553848    16.467760     -4.13562     -2.48362 16460.433594 15437.759766    -26.02910     0.000000     0.000000            1            1            1         7569     0.797132 2.393846e+05     0.120107           32 
000048@J287/extract/011536033490450517569_Titan_Andrey_S319_G13_V1-1_122-9_002_ali_DW_particles.mrcs J1/imported/011536033490450517569_Titan_Andrey_S319_G13_V1-1_122-9_002_ali_DW.mrc  1865.000000  2503.000000   -111.07280   151.609471   -122.76074     -0.83162     -0.83162 16277.626953 15254.953125    -26.02910     0.000000     0.000000            1            2            1         7569     0.804687 2.392540e+05     0.118487           33 
000049@J287/extract/011536033490450517569_Titan_Andrey_S319_G13_V1-1_122-9_002_ali_DW_particles.mrcs J1/imported/011536033490450517569_Titan_Andrey_S319_G13_V1-1_122-9_002_ali_DW.mrc  2769.000000   590.000000   170.171809   162.957877    97.183353     -0.00562     -2.48362 16459.501953 15436.827148    -26.02910     0.000000     0.000000            1            1            1         7569     0.811723 2.396409e+05     0.174627           38 
000001@J287/extract/011538615831258616323_Titan_Andrey_S319_G13_V1-1_103-2_003_ali_DW_particles.mrcs J1/imported/011538615831258616323_Titan_Andrey_S319_G13_V1-1_103-2_003_ali_DW.mrc  4236.000000  2890.000000   135.705056   111.374419    16.645560     -0.00562     0.820384 11881.029297 11438.813477    -34.00879     0.000000     0.000000            1            1            1         7570     0.787979 2.387549e+05     0.076615           62 
000003@J287/extract/011538615831258616323_Titan_Andrey_S319_G13_V1-1_103-2_003_ali_DW_particles.mrcs J1/imported/011538615831258616323_Titan_Andrey_S319_G13_V1-1_103-2_003_ali_DW.mrc   193.000000  2048.000000    89.487015   115.971313   157.590582     -4.13562     -0.83162 11860.517578 11418.301758    -34.00879     0.000000     0.000000            1            2            1         7570     0.804747 2.384941e+05     0.138762           46 
000005@J287/extract/011538615831258616323_Titan_Andrey_S319_G13_V1-1_103-2_003_ali_DW_particles.mrcs J1/imported/011538615831258616323_Titan_Andrey_S319_G13_V1-1_103-2_003_ali_DW.mrc  4249.000000  1342.000000   168.996170    36.292940    -58.74636    -12.39562     4.950384 11925.933594 11483.717773    -34.00879     0.000000     0.000000            1            1            1         7570     0.819149 2.376505e+05     0.107668          122 
000009@J287/extract/011538615831258616323_Titan_Andrey_S319_G13_V1-1_103-2_003_ali_DW_particles.mrcs J1/imported/011538615831258616323_Titan_Andrey_S319_G13_V1-1_103-2_003_ali_DW.mrc  1088.000000  1626.000000   104.428859    85.003257     1.839822     -1.65762     -0.83162 11855.947266 11413.731445    -34.00879     0.000000     0.000000            1            2            1         7570     0.796066 2.381605e+05     0.058136          196 
000014@J287/extract/011538615831258616323_Titan_Andrey_S319_G13_V1-1_103-2_003_ali_DW_particles.mrcs J1/imported/011538615831258616323_Titan_Andrey_S319_G13_V1-1_103-2_003_ali_DW.mrc  1131.000000  3747.000000    37.326161   120.745854   132.821166     0.820384     -0.00562 11858.293945 11416.078125    -34.00879     0.000000     0.000000            1            1            1         7570     0.804830 2.383373e+05     0.133141          135 
000016@J287/extract/011538615831258616323_Titan_Andrey_S319_G13_V1-1_103-2_003_ali_DW_particles.mrcs J1/imported/011538615831258616323_Titan_Andrey_S319_G13_V1-1_103-2_003_ali_DW.mrc  2907.000000  3663.000000    -54.32241    39.265088    -43.40157     1.646384     1.646384 11870.737305 11428.521484    -34.00879     0.000000     0.000000            1            2            1         7570     0.808763 2.381033e+05     0.039653          205 
000018@J287/extract/011538615831258616323_Titan_Andrey_S319_G13_V1-1_103-2_003_ali_DW_particles.mrcs J1/imported/011538615831258616323_Titan_Andrey_S319_G13_V1-1_103-2_003_ali_DW.mrc  2027.000000  1300.000000   135.967951   137.490947    -50.58331     -1.65762     -0.00562 11866.164062 11423.948242    -34.00879     0.000000     0.000000            1            1            1         7570     0.806969 2.382298e+05     0.356256           66 
000019@J287/extract/011538615831258616323_Titan_Andrey_S319_G13_V1-1_103-2_003_ali_DW_particles.mrcs J1/imported/011538615831258616323_Titan_Andrey_S319_G13_V1-1_103-2_003_ali_DW.mrc  2308.000000  1071.000000   -142.00703   126.433056    47.113005     -0.00562     -0.83162 11894.417969 11452.202148    -34.00879     0.000000     0.000000            1            2            1         7570     0.811604 2.380863e+05     0.053182           64 
000020@J287/extract/011538615831258616323_Titan_Andrey_S319_G13_V1-1_103-2_003_ali_DW_particles.mrcs J1/imported/011538615831258616323_Titan_Andrey_S319_G13_V1-1_103-2_003_ali_DW.mrc  5427.000000   747.000000    77.934204    46.794331    -27.82213     -1.65762     -0.00562 12086.820312 11644.604492    -34.00879     0.000000     0.000000            1            1            1         7570     0.802991 2.382101e+05     0.125256           73 
000022@J287/extract/011538615831258616323_Titan_Andrey_S319_G13_V1-1_103-2_003_ali_DW_particles.mrcs J1/imported/011538615831258616323_Titan_Andrey_S319_G13_V1-1_103-2_003_ali_DW.mrc  5508.000000  1265.000000   138.199565    84.540156    69.067103     0.820384     -0.00562 12046.860352 11604.644531    -34.00879     0.000000     0.000000            1            2            1         7570     0.799640 2.382628e+05     0.283157           35 
000004@J287/extract/011540645311149460074_Titan_Andrey_S319_G13_V1-1_2nd_137-12_003_ali_DW_particles.mrcs J1/imported/011540645311149460074_Titan_Andrey_S319_G13_V1-1_2nd_137-12_003_ali_DW.mrc  4556.000000  3253.000000    -44.17537    33.247404    69.096673     1.646384     -0.83162 13096.281250 12642.820312    -33.16621     0.000000     0.000000            1            1            1         7571     0.806387 2.404557e+05     0.129204           24 
000006@J287/extract/011540645311149460074_Titan_Andrey_S319_G13_V1-1_2nd_137-12_003_ali_DW_particles.mrcs J1/imported/011540645311149460074_Titan_Andrey_S319_G13_V1-1_2nd_137-12_003_ali_DW.mrc  4225.000000   582.000000   -163.93880    57.718849   -177.47035     2.472384     0.820384 13140.531250 12687.070312    -33.16621     0.000000     0.000000            1            2            1         7571     0.813664 2.402686e+05     0.278008           43 
000010@J287/extract/011540645311149460074_Titan_Andrey_S319_G13_V1-1_2nd_137-12_003_ali_DW_particles.mrcs J1/imported/011540645311149460074_Titan_Andrey_S319_G13_V1-1_2nd_137-12_003_ali_DW.mrc  2717.000000  2038.000000    28.985105    16.944860    96.252992     -0.83162     -4.13562 12894.334961 12440.874023    -33.16621     0.000000     0.000000            1            1            1         7571     0.811002 2.403881e+05     0.186973           33 
000012@J287/extract/011540645311149460074_Titan_Andrey_S319_G13_V1-1_2nd_137-12_003_ali_DW_particles.mrcs J1/imported/011540645311149460074_Titan_Andrey_S319_G13_V1-1_2nd_137-12_003_ali_DW.mrc   377.000000  3041.000000    47.657173    48.820006   168.715916     -0.00562     -0.83162 12878.514648 12425.053711    -33.16621     0.000000     0.000000            1            2            1         7571     0.818421 2.404241e+05     0.058294          102 
000014@J287/extract/011540645311149460074_Titan_Andrey_S319_G13_V1-1_2nd_137-12_003_ali_DW_particles.mrcs J1/imported/011540645311149460074_Titan_Andrey_S319_G13_V1-1_2nd_137-12_003_ali_DW.mrc   608.000000  2916.000000   177.657507   116.356376    -14.00320     2.472384     4.950384 12862.443359 12408.982422    -33.16621     0.000000     0.000000            1            1            1         7571     0.818203 2.402688e+05     0.261574           15 
000017@J287/extract/011540645311149460074_Titan_Andrey_S319_G13_V1-1_2nd_137-12_003_ali_DW_particles.mrcs J1/imported/011540645311149460074_Titan_Andrey_S319_G13_V1-1_2nd_137-12_003_ali_DW.mrc  2492.000000  2978.000000    35.739494   134.168404    -43.33578     1.646384     -0.00562 12921.846680 12468.385742    -33.16621     0.000000     0.000000            1            2            1         7571     0.819167 2.402832e+05     0.259867           47 
000022@J287/extract/011540645311149460074_Titan_Andrey_S319_G13_V1-1_2nd_137-12_003_ali_DW_particles.mrcs J1/imported/011540645311149460074_Titan_Andrey_S319_G13_V1-1_2nd_137-12_003_ali_DW.mrc  5255.000000  3568.000000     -6.32141    24.473559    25.020655     1.646384     -1.65762 13209.705078 12756.244141    -33.16621     0.000000     0.000000            1            1            1         7571     0.826606 2.401329e+05     0.185468           23 
000025@J287/extract/011540645311149460074_Titan_Andrey_S319_G13_V1-1_2nd_137-12_003_ali_DW_particles.mrcs J1/imported/011540645311149460074_Titan_Andrey_S319_G13_V1-1_2nd_137-12_003_ali_DW.mrc  2697.000000  2315.000000   143.782781    79.668290   -133.49624     -0.00562     -1.65762 12894.432617 12440.971680    -33.16621     0.000000     0.000000            1            2            1         7571     0.820087 2.402834e+05     0.199301           17 
000029@J287/extract/011540645311149460074_Titan_Andrey_S319_G13_V1-1_2nd_137-12_003_ali_DW_particles.mrcs J1/imported/011540645311149460074_Titan_Andrey_S319_G13_V1-1_2nd_137-12_003_ali_DW.mrc  3177.000000  2765.000000    58.119099    91.694911    97.339925     -0.83162     -1.65762 12943.440430 12489.979492    -33.16621     0.000000     0.000000            1            1            1         7571     0.812356 2.402044e+05     0.092938           24 
000031@J287/extract/011540645311149460074_Titan_Andrey_S319_G13_V1-1_2nd_137-12_003_ali_DW_particles.mrcs J1/imported/011540645311149460074_Titan_Andrey_S319_G13_V1-1_2nd_137-12_003_ali_DW.mrc  1714.000000   276.000000   102.331165    49.582848    -52.25015     -0.83162     0.820384 13011.638672 12558.177734    -33.16621     0.000000     0.000000            1            2            1         7571     0.815285 2.402038e+05     0.271961           24 
000037@J287/extract/011540645311149460074_Titan_Andrey_S319_G13_V1-1_2nd_137-12_003_ali_DW_particles.mrcs J1/imported/011540645311149460074_Titan_Andrey_S319_G13_V1-1_2nd_137-12_003_ali_DW.mrc  3456.000000  2052.000000    63.328803    64.481073     -9.40110     -1.65762     2.472384 12936.486328 12483.025391    -33.16621     0.000000     0.000000            1            1            1         7571     0.802725 2.405700e+05     0.072840           40 
000038@J287/extract/011540645311149460074_Titan_Andrey_S319_G13_V1-1_2nd_137-12_003_ali_DW_particles.mrcs J1/imported/011540645311149460074_Titan_Andrey_S319_G13_V1-1_2nd_137-12_003_ali_DW.mrc   814.000000  3068.000000   139.140709   137.455328   -129.38910     -6.61362     1.646384 12887.339844 12433.878906    -33.16621     0.000000     0.000000            1            2            1         7571     0.811393 2.403443e+05     0.086123           30 
000039@J287/extract/011540645311149460074_Titan_Andrey_S319_G13_V1-1_2nd_137-12_003_ali_DW_particles.mrcs J1/imported/011540645311149460074_Titan_Andrey_S319_G13_V1-1_2nd_137-12_003_ali_DW.mrc   311.000000  2021.000000   -141.52536    83.287365    -69.00416     4.124384     -2.48362 12785.723633 12332.262695    -33.16621     0.000000     0.000000            1            1            1         7571     0.807065 2.402898e+05     0.112810           77 
000044@J287/extract/011540645311149460074_Titan_Andrey_S319_G13_V1-1_2nd_137-12_003_ali_DW_particles.mrcs J1/imported/011540645311149460074_Titan_Andrey_S319_G13_V1-1_2nd_137-12_003_ali_DW.mrc  3210.000000   512.000000    -30.45729    86.009131     6.079277     -0.00562     -0.00562 13075.490234 12622.029297    -33.16621     0.000000     0.000000            1            2            1         7571     0.813425 2.401743e+05     0.081971           42 
000003@J287/extract/011541172834514736308_Titan_Andrey_S319_G13_V1-1_3nd_320-5_006_ali_DW_particles.mrcs J1/imported/011541172834514736308_Titan_Andrey_S319_G13_V1-1_3nd_320-5_006_ali_DW.mrc  1622.000000  3070.000000     -2.34249    63.643624     4.628203     2.472384     0.820384 10485.757812  9789.888672   233.391815     0.000000     0.000000            1            1            1         7572     0.815450 2.389577e+05     0.106437           27 
000004@J287/extract/011541172834514736308_Titan_Andrey_S319_G13_V1-1_3nd_320-5_006_ali_DW_particles.mrcs J1/imported/011541172834514736308_Titan_Andrey_S319_G13_V1-1_3nd_320-5_006_ali_DW.mrc  2727.000000   500.000000   166.472308   111.129008    -70.06355     -4.96162     3.298384 10393.079102  9697.209961   233.391815     0.000000     0.000000            1            2            1         7572     0.806337 2.390978e+05     0.061188           56 
000005@J287/extract/011541172834514736308_Titan_Andrey_S319_G13_V1-1_3nd_320-5_006_ali_DW_particles.mrcs J1/imported/011541172834514736308_Titan_Andrey_S319_G13_V1-1_3nd_320-5_006_ali_DW.mrc  1507.000000   980.000000     3.252915    86.143796   156.600196     -0.00562     0.820384 10378.060547  9682.191406   233.391815     0.000000     0.000000            1            1            1         7572     0.804311 2.391331e+05     0.216808           17 
000006@J287/extract/011541172834514736308_Titan_Andrey_S319_G13_V1-1_3nd_320-5_006_ali_DW_particles.mrcs J1/imported/011541172834514736308_Titan_Andrey_S319_G13_V1-1_3nd_320-5_006_ali_DW.mrc  4143.000000  2208.000000   127.263683    38.190155    60.252784     -0.00562     1.646384 10383.082031  9687.212891   233.391815     0.000000     0.000000            1            2            1         7572     0.809602 2.394440e+05     0.120918           51 
000011@J287/extract/011541172834514736308_Titan_Andrey_S319_G13_V1-1_3nd_320-5_006_ali_DW_particles.mrcs J1/imported/011541172834514736308_Titan_Andrey_S319_G13_V1-1_3nd_320-5_006_ali_DW.mrc   204.000000  2504.000000   121.010739    64.909513    -69.43229     -0.83162     -0.00562 10496.856445  9800.987305   233.391815     0.000000     0.000000            1            1            1         7572     0.813897 2.391462e+05     0.226721           17 
000016@J287/extract/011541172834514736308_Titan_Andrey_S319_G13_V1-1_3nd_320-5_006_ali_DW_particles.mrcs J1/imported/011541172834514736308_Titan_Andrey_S319_G13_V1-1_3nd_320-5_006_ali_DW.mrc  1194.000000   190.000000   -145.47353    56.431108   110.953692     -1.65762     -4.13562 10428.569336  9732.700195   233.391815     0.000000     0.000000            1            2            1         7572     0.794107 2.391897e+05     0.159678           18 
000021@J287/extract/011541172834514736308_Titan_Andrey_S319_G13_V1-1_3nd_320-5_006_ali_DW_particles.mrcs J1/imported/011541172834514736308_Titan_Andrey_S319_G13_V1-1_3nd_320-5_006_ali_DW.mrc  2731.000000  3504.000000    26.946831    45.835703   140.261177     -1.65762     1.646384 10531.232422  9835.363281   233.391815     0.000000     0.000000            1            1            1         7572     0.810185 2.389548e+05     0.045838           79 
000025@J287/extract/011541172834514736308_Titan_Andrey_S319_G13_V1-1_3nd_320-5_006_ali_DW_particles.mrcs J1/imported/011541172834514736308_Titan_Andrey_S319_G13_V1-1_3nd_320-5_006_ali_DW.mrc  4724.000000  3119.000000    -43.50766   119.293358   -153.55006     1.646384     -0.83162 10508.429688  9812.560547   233.391815     0.000000     0.000000            1            2            1         7572     0.816102 2.388996e+05     0.116499           85 
000028@J287/extract/011541172834514736308_Titan_Andrey_S319_G13_V1-1_3nd_320-5_006_ali_DW_particles.mrcs J1/imported/011541172834514736308_Titan_Andrey_S319_G13_V1-1_3nd_320-5_006_ali_DW.mrc   881.000000  3760.000000   107.505015   101.762253    -56.28132     1.646384     -0.00562 10592.771484  9896.902344   233.391815     0.000000     0.000000            1            1            1         7572     0.814149 2.390294e+05     0.066680           54 
000030@J287/extract/011541172834514736308_Titan_Andrey_S319_G13_V1-1_3nd_320-5_006_ali_DW_particles.mrcs J1/imported/011541172834514736308_Titan_Andrey_S319_G13_V1-1_3nd_320-5_006_ali_DW.mrc   418.000000  2372.000000    -43.00318    77.417185   133.403425     -2.48362     0.820384 10473.581055  9777.711914   233.391815     0.000000     0.000000            1            2            1         7572     0.809984 2.390800e+05     0.123529           16 
000034@J287/extract/011541172834514736308_Titan_Andrey_S319_G13_V1-1_3nd_320-5_006_ali_DW_particles.mrcs J1/imported/011541172834514736308_Titan_Andrey_S319_G13_V1-1_3nd_320-5_006_ali_DW.mrc  1603.000000  2057.000000    -65.00228   132.193113    -86.44530     -0.00562     0.820384 10362.988281  9667.119141   233.391815     0.000000     0.000000            1            1            1         7572     0.807861 2.391058e+05     0.170150           41 
000035@J287/extract/011541172834514736308_Titan_Andrey_S319_G13_V1-1_3nd_320-5_006_ali_DW_particles.mrcs J1/imported/011541172834514736308_Titan_Andrey_S319_G13_V1-1_3nd_320-5_006_ali_DW.mrc  4220.000000  3241.000000   147.101928   127.915769    40.971883    -13.22162     2.472384 10492.337891  9796.468750   233.391815     0.000000     0.000000            1            2            1         7572     0.797947 2.392666e+05     0.310125           46 
000037@J287/extract/011541172834514736308_Titan_Andrey_S319_G13_V1-1_3nd_320-5_006_ali_DW_particles.mrcs J1/imported/011541172834514736308_Titan_Andrey_S319_G13_V1-1_3nd_320-5_006_ali_DW.mrc   844.000000  2585.000000   -160.02261   116.405922    26.847864     -0.00562     0.820384 10456.130859  9760.261719   233.391815     0.000000     0.000000            1            1            1         7572     0.812368 2.391921e+05     0.169296          125 
000043@J287/extract/011541172834514736308_Titan_Andrey_S319_G13_V1-1_3nd_320-5_006_ali_DW_particles.mrcs J1/imported/011541172834514736308_Titan_Andrey_S319_G13_V1-1_3nd_320-5_006_ali_DW.mrc   319.000000  1725.000000    11.709094    95.688636    -17.63887     0.820384     -0.00562 10446.793945  9750.924805   233.391815     0.000000     0.000000            1            2            1         7572     0.810324 2.393601e+05     0.186388           26 
000045@J287/extract/011541172834514736308_Titan_Andrey_S319_G13_V1-1_3nd_320-5_006_ali_DW_particles.mrcs J1/imported/011541172834514736308_Titan_Andrey_S319_G13_V1-1_3nd_320-5_006_ali_DW.mrc  4994.000000  3833.000000    -14.87385    59.501321    -14.35742     5.776384     3.298384 10673.738281  9977.869141   233.391815     0.000000     0.000000            1            1            1         7572     0.802029 2.390494e+05     0.090734           55 
000016@J287/extract/011542419076471098196_Titan_Andrey_S319_G13_V1-1_3nd_305-22_002_ali_DW_particles.mrcs J1/imported/011542419076471098196_Titan_Andrey_S319_G13_V1-1_3nd_305-22_002_ali_DW.mrc  5611.000000  2539.000000    53.594113    34.680499   -157.12678     -1.65762     1.646384  9969.894531  9038.166992    -29.19191     0.000000     0.000000            1            2            1         7573     0.811296 2.379325e+05     0.197571           18 
000018@J287/extract/011542419076471098196_Titan_Andrey_S319_G13_V1-1_3nd_305-22_002_ali_DW_particles.mrcs J1/imported/011542419076471098196_Titan_Andrey_S319_G13_V1-1_3nd_305-22_002_ali_DW.mrc  4625.000000  2345.000000    60.690451    74.750249   148.017473     1.646384     0.820384  9878.405273  8946.677734    -29.19191     0.000000     0.000000            1            1            1         7573     0.794871 2.383658e+05     0.054181          150 
000019@J287/extract/011542419076471098196_Titan_Andrey_S319_G13_V1-1_3nd_305-22_002_ali_DW_particles.mrcs J1/imported/011542419076471098196_Titan_Andrey_S319_G13_V1-1_3nd_305-22_002_ali_DW.mrc  2156.000000  2281.000000   148.148540    95.201843   -167.30915     0.820384     0.820384  9837.890625  8906.163086    -29.19191     0.000000     0.000000            1            2            1         7573     0.805989 2.381526e+05     0.070817           57 
000030@J287/extract/011542419076471098196_Titan_Andrey_S319_G13_V1-1_3nd_305-22_002_ali_DW_particles.mrcs J1/imported/011542419076471098196_Titan_Andrey_S319_G13_V1-1_3nd_305-22_002_ali_DW.mrc   699.000000   605.000000    98.508935    67.850659    -97.44867     -0.00562     2.472384  9972.513672  9040.786133    -29.19191     0.000000     0.000000            1            1            1         7573     0.789468 2.382291e+05     0.103239           67 
000035@J287/extract/011542419076471098196_Titan_Andrey_S319_G13_V1-1_3nd_305-22_002_ali_DW_particles.mrcs J1/imported/011542419076471098196_Titan_Andrey_S319_G13_V1-1_3nd_305-22_002_ali_DW.mrc  4636.000000  3853.000000    11.633864    71.437337    42.369756     -1.65762     2.472384 10007.629883  9075.902344    -29.19191     0.000000     0.000000            1            2            1         7573     0.783195 2.383215e+05     0.185477          148 
000038@J287/extract/011542419076471098196_Titan_Andrey_S319_G13_V1-1_3nd_305-22_002_ali_DW_particles.mrcs J1/imported/011542419076471098196_Titan_Andrey_S319_G13_V1-1_3nd_305-22_002_ali_DW.mrc  1957.000000  1596.000000   -154.41824   113.784467    69.888128     -0.00562     -0.83162  9850.836914  8919.109375    -29.19191     0.000000     0.000000            1            1            1         7573     0.801720 2.382410e+05     0.076979          137 
000042@J287/extract/011542419076471098196_Titan_Andrey_S319_G13_V1-1_3nd_305-22_002_ali_DW_particles.mrcs J1/imported/011542419076471098196_Titan_Andrey_S319_G13_V1-1_3nd_305-22_002_ali_DW.mrc  2114.000000  3033.000000     -0.97485   111.666627    -87.22028     0.820384     -0.00562  9874.433594  8942.706055    -29.19191     0.000000     0.000000            1            2            1         7573     0.805210 2.383737e+05     0.204444           56 
000043@J287/extract/011542419076471098196_Titan_Andrey_S319_G13_V1-1_3nd_305-22_002_ali_DW_particles.mrcs J1/imported/011542419076471098196_Titan_Andrey_S319_G13_V1-1_3nd_305-22_002_ali_DW.mrc  4501.000000  3539.000000   -169.35496   141.890656   152.554256     -0.83162     -0.00562  9963.110352  9031.382812    -29.19191     0.000000     0.000000            1            1            1         7573     0.801641 2.379859e+05     0.064301           79 
000051@J287/extract/011542419076471098196_Titan_Andrey_S319_G13_V1-1_3nd_305-22_002_ali_DW_particles.mrcs J1/imported/011542419076471098196_Titan_Andrey_S319_G13_V1-1_3nd_305-22_002_ali_DW.mrc  4360.000000   228.000000   179.023532    65.757797   145.345907     -0.00562     -0.83162 10027.964844  9096.237305    -29.19191     0.000000     0.000000            1            2            1         7573     0.800801 2.380705e+05     0.123464           29 
000052@J287/extract/011542419076471098196_Titan_Andrey_S319_G13_V1-1_3nd_305-22_002_ali_DW_particles.mrcs J1/imported/011542419076471098196_Titan_Andrey_S319_G13_V1-1_3nd_305-22_002_ali_DW.mrc   880.000000  1836.000000    -44.36009    73.691755   -117.87450     -0.00562     -0.00562  9873.734375  8942.006836    -29.19191     0.000000     0.000000            1            1            1         7573     0.800543 2.383893e+05     0.068081           51 
000012@J287/extract/011542741887557546736_Titan_Andrey_S319_G13_V1-1_97-15_000_ali_DW_particles.mrcs J1/imported/011542741887557546736_Titan_Andrey_S319_G13_V1-1_97-15_000_ali_DW.mrc  2507.000000  3101.000000    13.454732   151.337788    23.844088     0.820384     -3.30962 14368.469727 14112.365234    -14.58096     0.000000     0.000000            1            2            1         7574     0.783639 2.386587e+05     0.082795           30 
000015@J287/extract/011542741887557546736_Titan_Andrey_S319_G13_V1-1_97-15_000_ali_DW_particles.mrcs J1/imported/011542741887557546736_Titan_Andrey_S319_G13_V1-1_97-15_000_ali_DW.mrc  5603.000000  1521.000000   -105.63681    47.919934   160.998253     -0.83162     -1.65762 14489.569336 14233.464844    -14.58096     0.000000     0.000000            1            1            1         7574     0.797949 2.384980e+05     0.109482           18 
000017@J287/extract/011542741887557546736_Titan_Andrey_S319_G13_V1-1_97-15_000_ali_DW_particles.mrcs J1/imported/011542741887557546736_Titan_Andrey_S319_G13_V1-1_97-15_000_ali_DW.mrc  4253.000000  1496.000000    14.470842    81.304894   151.157166     -0.83162     -0.00562 14406.854492 14150.750000    -14.58096     0.000000     0.000000            1            2            1         7574     0.795045 2.384886e+05     0.076674           71 
000023@J287/extract/011542741887557546736_Titan_Andrey_S319_G13_V1-1_97-15_000_ali_DW_particles.mrcs J1/imported/011542741887557546736_Titan_Andrey_S319_G13_V1-1_97-15_000_ali_DW.mrc   475.000000   660.000000    -59.73534   141.716024   162.774376     -0.00562     -0.00562 14555.151367 14299.046875    -14.58096     0.000000     0.000000            1            1            1         7574     0.795665 2.381698e+05     0.095198           75 
000024@J287/extract/011542741887557546736_Titan_Andrey_S319_G13_V1-1_97-15_000_ali_DW_particles.mrcs J1/imported/011542741887557546736_Titan_Andrey_S319_G13_V1-1_97-15_000_ali_DW.mrc  4951.000000  1297.000000   -155.64011    87.957746   163.694650     -0.83162     -4.96162 14472.994141 14216.889648    -14.58096     0.000000     0.000000            1            2            1         7574     0.808214 2.384923e+05     0.016970          188 
000028@J287/extract/011542741887557546736_Titan_Andrey_S319_G13_V1-1_97-15_000_ali_DW_particles.mrcs J1/imported/011542741887557546736_Titan_Andrey_S319_G13_V1-1_97-15_000_ali_DW.mrc  1478.000000  1766.000000     4.626063    59.534638   167.882428     -0.83162     0.820384 14405.307617 14149.203125    -14.58096     0.000000     0.000000            1            1            1         7574     0.800526 2.383594e+05     0.211450            9 
000040@J287/extract/011542741887557546736_Titan_Andrey_S319_G13_V1-1_97-15_000_ali_DW_particles.mrcs J1/imported/011542741887557546736_Titan_Andrey_S319_G13_V1-1_97-15_000_ali_DW.mrc  1816.000000  3550.000000    -91.13915   100.775039   -131.25334     4.950384     -0.00562 14425.349609 14169.245117    -14.58096     0.000000     0.000000            1            2            1         7574     0.807671 2.384198e+05     0.125903           46 
000048@J287/extract/011542741887557546736_Titan_Andrey_S319_G13_V1-1_97-15_000_ali_DW_particles.mrcs J1/imported/011542741887557546736_Titan_Andrey_S319_G13_V1-1_97-15_000_ali_DW.mrc  2225.000000   712.000000    30.104529   106.521772    78.280854     -0.00562     -0.83162 14510.028320 14253.923828    -14.58096     0.000000     0.000000            1            1            1         7574     0.800368 2.382307e+05     0.219683           75 
000049@J287/extract/011542741887557546736_Titan_Andrey_S319_G13_V1-1_97-15_000_ali_DW_particles.mrcs J1/imported/011542741887557546736_Titan_Andrey_S319_G13_V1-1_97-15_000_ali_DW.mrc  2516.000000  2371.000000     6.051317    78.896341   102.271982     -2.48362     1.646384 14335.273438 14079.168945    -14.58096     0.000000     0.000000            1            2            1         7574     0.801394 2.382008e+05     0.213372          119 
000051@J287/extract/011542741887557546736_Titan_Andrey_S319_G13_V1-1_97-15_000_ali_DW_particles.mrcs J1/imported/011542741887557546736_Titan_Andrey_S319_G13_V1-1_97-15_000_ali_DW.mrc  5345.000000  3936.000000    -95.15895    41.752540   102.684415     -0.00562     4.950384 14456.414062 14200.309570    -14.58096     0.000000     0.000000            1            1            1         7574     0.792596 2.383494e+05     0.178566           24 
000053@J287/extract/011542741887557546736_Titan_Andrey_S319_G13_V1-1_97-15_000_ali_DW_particles.mrcs J1/imported/011542741887557546736_Titan_Andrey_S319_G13_V1-1_97-15_000_ali_DW.mrc  5397.000000  2985.000000   147.930430    71.013683   123.342614     1.646384     -0.00562 14417.961914 14161.857422    -14.58096     0.000000     0.000000            1            2            1         7574     0.800967 2.382015e+05     0.175630          120 
000057@J287/extract/011542741887557546736_Titan_Andrey_S319_G13_V1-1_97-15_000_ali_DW_particles.mrcs J1/imported/011542741887557546736_Titan_Andrey_S319_G13_V1-1_97-15_000_ali_DW.mrc  1738.000000  2180.000000   174.550799    27.136954   -105.71923     -0.83162     -1.65762 14370.172852 14114.068359    -14.58096     0.000000     0.000000            1            1            1         7574     0.807284 2.382814e+05     0.119096           82 
000061@J287/extract/011542741887557546736_Titan_Andrey_S319_G13_V1-1_97-15_000_ali_DW_particles.mrcs J1/imported/011542741887557546736_Titan_Andrey_S319_G13_V1-1_97-15_000_ali_DW.mrc   506.000000  1644.000000    -32.14935    45.778828   -151.65111     -0.00562     -4.96162 14485.551758 14229.447266    -14.58096     0.000000     0.000000            1            2            1         7574     0.806188 2.384997e+05     0.188475           62 
000062@J287/extract/011542741887557546736_Titan_Andrey_S319_G13_V1-1_97-15_000_ali_DW_particles.mrcs J1/imported/011542741887557546736_Titan_Andrey_S319_G13_V1-1_97-15_000_ali_DW.mrc   159.000000  2174.000000   103.116799    90.998583    -71.28341     -0.00562     0.820384 14503.281250 14247.176758    -14.58096     0.000000     0.000000            1            1            1         7574     0.807316 2.382337e+05     0.100523           44 
000067@J287/extract/011542741887557546736_Titan_Andrey_S319_G13_V1-1_97-15_000_ali_DW_particles.mrcs J1/imported/011542741887557546736_Titan_Andrey_S319_G13_V1-1_97-15_000_ali_DW.mrc   227.000000  1079.000000    40.999228    28.758012    99.703320     -2.48362     -1.65762 14533.991211 14277.886719    -14.58096     0.000000     0.000000            1            2            1         7574     0.797621 2.387178e+05     0.132673           15 
000001@J287/extract/011543303955951754015_Titan_Andrey_S319_G13_V1-1_2nd_152-9_004_ali_DW_particles.mrcs J1/imported/011543303955951754015_Titan_Andrey_S319_G13_V1-1_2nd_152-9_004_ali_DW.mrc  3251.000000  3390.000000   -140.19096   146.684257    61.735022     0.820384     0.820384  9531.434570  9311.166992   269.392120     0.000000     0.000000            1            2            1         7575     0.802916 2.394146e+05     0.256289           33 
000003@J287/extract/011543303955951754015_Titan_Andrey_S319_G13_V1-1_2nd_152-9_004_ali_DW_particles.mrcs J1/imported/011543303955951754015_Titan_Andrey_S319_G13_V1-1_2nd_152-9_004_ali_DW.mrc  2963.000000  3553.000000   121.619964   106.487357    -93.85617     0.820384     0.820384  9534.160156  9313.892578   269.392120     0.000000     0.000000            1            1            1         7575     0.820390 2.391460e+05     0.224746           17 
000010@J287/extract/011543303955951754015_Titan_Andrey_S319_G13_V1-1_2nd_152-9_004_ali_DW_particles.mrcs J1/imported/011543303955951754015_Titan_Andrey_S319_G13_V1-1_2nd_152-9_004_ali_DW.mrc  1257.000000  3714.000000    -98.35196   142.662348    53.802802     -0.00562     -0.83162  9570.932617  9350.665039   269.392120     0.000000     0.000000            1            2            1         7575     0.803059 2.393981e+05     0.436190           36 
000013@J287/extract/011543303955951754015_Titan_Andrey_S319_G13_V1-1_2nd_152-9_004_ali_DW_particles.mrcs J1/imported/011543303955951754015_Titan_Andrey_S319_G13_V1-1_2nd_152-9_004_ali_DW.mrc  1971.000000  3681.000000    -66.61863    63.070366   -133.14908     1.646384     -0.00562  9535.679688  9315.412109   269.392120     0.000000     0.000000            1            1            1         7575     0.815957 2.391159e+05     0.232227           14 
000017@J287/extract/011543303955951754015_Titan_Andrey_S319_G13_V1-1_2nd_152-9_004_ali_DW_particles.mrcs J1/imported/011543303955951754015_Titan_Andrey_S319_G13_V1-1_2nd_152-9_004_ali_DW.mrc  5135.000000  2562.000000    -26.32288    96.801473    -51.98819     -0.00562     -1.65762  9540.647461  9320.379883   269.392120     0.000000     0.000000            1            2            1         7575     0.793572 2.396015e+05     0.319095           35 
000020@J287/extract/011543303955951754015_Titan_Andrey_S319_G13_V1-1_2nd_152-9_004_ali_DW_particles.mrcs J1/imported/011543303955951754015_Titan_Andrey_S319_G13_V1-1_2nd_152-9_004_ali_DW.mrc  2075.000000  1353.000000   -125.21754   123.686735   -170.59073     -4.13562     0.820384  9567.334961  9347.067383   269.392120     0.000000     0.000000            1            1            1         7575     0.804852 2.389814e+05     0.150410            9 
000021@J287/extract/011543303955951754015_Titan_Andrey_S319_G13_V1-1_2nd_152-9_004_ali_DW_particles.mrcs J1/imported/011543303955951754015_Titan_Andrey_S319_G13_V1-1_2nd_152-9_004_ali_DW.mrc  3756.000000  1064.000000    -24.85540    88.444650   -126.96503     -6.61362     -8.26562  9584.924805  9364.657227   269.392120     0.000000     0.000000            1            2            1         7575     0.800364 2.390109e+05     0.305800          159 
000022@J287/extract/011543303955951754015_Titan_Andrey_S319_G13_V1-1_2nd_152-9_004_ali_DW_particles.mrcs J1/imported/011543303955951754015_Titan_Andrey_S319_G13_V1-1_2nd_152-9_004_ali_DW.mrc  1326.000000  1451.000000    -51.35097    72.354359    32.042501     -0.00562     -0.83162  9584.601562  9364.333984   269.392120     0.000000     0.000000            1            1            1         7575     0.815935 2.393268e+05     0.034732           20 
000023@J287/extract/011543303955951754015_Titan_Andrey_S319_G13_V1-1_2nd_152-9_004_ali_DW_particles.mrcs J1/imported/011543303955951754015_Titan_Andrey_S319_G13_V1-1_2nd_152-9_004_ali_DW.mrc   367.000000  3845.000000    -31.95648    96.756011    -61.44228     -0.00562     -6.61362  9664.197266  9443.929688   269.392120     0.000000     0.000000            1            2            1         7575     0.808614 2.396001e+05     0.207646           31 
000025@J287/extract/011543303955951754015_Titan_Andrey_S319_G13_V1-1_2nd_152-9_004_ali_DW_particles.mrcs J1/imported/011543303955951754015_Titan_Andrey_S319_G13_V1-1_2nd_152-9_004_ali_DW.mrc  1022.000000  3948.000000   -121.97842    95.477333   140.781851     1.646384     5.776384  9603.874023  9383.606445   269.392120     0.000000     0.000000            1            1            1         7575     0.820070 2.392252e+05     0.250975           31 
000032@J287/extract/011543303955951754015_Titan_Andrey_S319_G13_V1-1_2nd_152-9_004_ali_DW_particles.mrcs J1/imported/011543303955951754015_Titan_Andrey_S319_G13_V1-1_2nd_152-9_004_ali_DW.mrc  5349.000000  2967.000000    80.449113   142.979513    56.816707     3.298384     -0.00562  9577.599609  9357.332031   269.392120     0.000000     0.000000            1            2            1         7575     0.796297 2.393167e+05     0.131099           43 
000035@J287/extract/011543303955951754015_Titan_Andrey_S319_G13_V1-1_2nd_152-9_004_ali_DW_particles.mrcs J1/imported/011543303955951754015_Titan_Andrey_S319_G13_V1-1_2nd_152-9_004_ali_DW.mrc  1811.000000   470.000000    -48.66286    30.157466    70.760424     -6.61362     2.472384  9661.120117  9440.852539   269.392120     0.000000     0.000000            1            1            1         7575     0.818837 2.396768e+05     0.412498           12 
000038@J287/extract/011543303955951754015_Titan_Andrey_S319_G13_V1-1_2nd_152-9_004_ali_DW_particles.mrcs J1/imported/011543303955951754015_Titan_Andrey_S319_G13_V1-1_2nd_152-9_004_ali_DW.mrc  3315.000000  1017.000000   -169.83739   129.315587    -94.88194     -4.13562     2.472384  9585.131836  9364.864258   269.392120     0.000000     0.000000            1            2            1         7575     0.818439 2.393332e+05     0.059098           51 
000039@J287/extract/011543303955951754015_Titan_Andrey_S319_G13_V1-1_2nd_152-9_004_ali_DW_particles.mrcs J1/imported/011543303955951754015_Titan_Andrey_S319_G13_V1-1_2nd_152-9_004_ali_DW.mrc   592.000000  2938.000000   -165.66428   127.782970     0.662755     -0.83162     1.646384  9566.369141  9346.101562   269.392120     0.000000     0.000000            1            1            1         7575     0.810167 2.392613e+05     0.061378           23 
000041@J287/extract/011543303955951754015_Titan_Andrey_S319_G13_V1-1_2nd_152-9_004_ali_DW_particles.mrcs J1/imported/011543303955951754015_Titan_Andrey_S319_G13_V1-1_2nd_152-9_004_ali_DW.mrc  1023.000000   495.000000    -72.17294    60.264940    -73.20919     -0.00562     -2.48362  9721.130859  9500.863281   269.392120     0.000000     0.000000            1            2            1         7575     0.808313 2.394345e+05     0.225080           50 
000048@J287/extract/011543303955951754015_Titan_Andrey_S319_G13_V1-1_2nd_152-9_004_ali_DW_particles.mrcs J1/imported/011543303955951754015_Titan_Andrey_S319_G13_V1-1_2nd_152-9_004_ali_DW.mrc  4799.000000  2747.000000    29.706007    59.421306    10.834048     2.472384     -4.13562  9535.761719  9315.494141   269.392120     0.000000     0.000000            1            1            1         7575     0.801711 2.391797e+05     0.260596            8 
000051@J287/extract/011543303955951754015_Titan_Andrey_S319_G13_V1-1_2nd_152-9_004_ali_DW_particles.mrcs J1/imported/011543303955951754015_Titan_Andrey_S319_G13_V1-1_2nd_152-9_004_ali_DW.mrc  1293.000000  3578.000000    76.573393   102.255426    82.478492     0.820384     -0.83162  9562.817383  9342.549805   269.392120     0.000000     0.000000            1            2            1         7575     0.812258 2.392255e+05     0.132003           45 
000002@J287/extract/011545117185347303566_Titan_Andrey_S319_G13_V1-1_3nd_311-11_003_ali_DW_particles.mrcs J1/imported/011545117185347303566_Titan_Andrey_S319_G13_V1-1_3nd_311-11_003_ali_DW.mrc  3792.000000   862.000000   -159.78806    74.649420    34.372046     -1.65762     -0.83162 13786.194336 13293.019531    -35.59010     0.000000     0.000000            1            2            1         7576     0.812712 2.392541e+05     0.114239           43 
000010@J287/extract/011545117185347303566_Titan_Andrey_S319_G13_V1-1_3nd_311-11_003_ali_DW_particles.mrcs J1/imported/011545117185347303566_Titan_Andrey_S319_G13_V1-1_3nd_311-11_003_ali_DW.mrc  2743.000000  2841.000000    36.222873    41.049435    -61.98631     1.646384     -0.83162 13657.977539 13164.802734    -35.59010     0.000000     0.000000            1            1            1         7576     0.814990 2.391691e+05     0.068962           91 
000011@J287/extract/011545117185347303566_Titan_Andrey_S319_G13_V1-1_3nd_311-11_003_ali_DW_particles.mrcs J1/imported/011545117185347303566_Titan_Andrey_S319_G13_V1-1_3nd_311-11_003_ali_DW.mrc  1729.000000  1926.000000    37.054904    95.527335    -77.26536     5.776384     -3.30962 13601.970703 13108.795898    -35.59010     0.000000     0.000000            1            2            1         7576     0.802540 2.395187e+05     0.185805           27 
000015@J287/extract/011545117185347303566_Titan_Andrey_S319_G13_V1-1_3nd_311-11_003_ali_DW_particles.mrcs J1/imported/011545117185347303566_Titan_Andrey_S319_G13_V1-1_3nd_311-11_003_ali_DW.mrc  3905.000000   252.000000    80.427259    79.360197   110.613192     1.646384     -0.83162 13879.704102 13386.529297    -35.59010     0.000000     0.000000            1            1            1         7576     0.811032 2.389410e+05     0.027779          376 
000019@J287/extract/011545117185347303566_Titan_Andrey_S319_G13_V1-1_3nd_311-11_003_ali_DW_particles.mrcs J1/imported/011545117185347303566_Titan_Andrey_S319_G13_V1-1_3nd_311-11_003_ali_DW.mrc  4874.000000   270.000000   174.813358    86.692484   154.786032     6.602384     -4.13562 13979.328125 13486.153320    -35.59010     0.000000     0.000000            1            2            1         7576     0.806957 2.396205e+05     0.089927          257 
000025@J287/extract/011545117185347303566_Titan_Andrey_S319_G13_V1-1_3nd_311-11_003_ali_DW_particles.mrcs J1/imported/011545117185347303566_Titan_Andrey_S319_G13_V1-1_3nd_311-11_003_ali_DW.mrc  4203.000000   508.000000   100.900622   137.989077    36.052434     2.472384     -0.83162 13870.812500 13377.637695    -35.59010     0.000000     0.000000            1            1            1         7576     0.806287 2.391522e+05     0.120810           42 
000028@J287/extract/011545117185347303566_Titan_Andrey_S319_G13_V1-1_3nd_311-11_003_ali_DW_particles.mrcs J1/imported/011545117185347303566_Titan_Andrey_S319_G13_V1-1_3nd_311-11_003_ali_DW.mrc  5627.000000   711.000000    -63.66834   152.352052   -178.96370     -2.48362     -0.83162 13954.916016 13461.741211    -35.59010     0.000000     0.000000            1            2            1         7576     0.801971 2.393608e+05     0.259888           18 
000033@J287/extract/011545117185347303566_Titan_Andrey_S319_G13_V1-1_3nd_311-11_003_ali_DW_particles.mrcs J1/imported/011545117185347303566_Titan_Andrey_S319_G13_V1-1_3nd_311-11_003_ali_DW.mrc  3352.000000  2872.000000   -173.88796    61.799391   109.593433     0.820384     -0.00562 13681.617188 13188.442383    -35.59010     0.000000     0.000000            1            1            1         7576     0.804950 2.393459e+05     0.176245           22 
000042@J287/extract/011545117185347303566_Titan_Andrey_S319_G13_V1-1_3nd_311-11_003_ali_DW_particles.mrcs J1/imported/011545117185347303566_Titan_Andrey_S319_G13_V1-1_3nd_311-11_003_ali_DW.mrc  3106.000000  2970.000000    -13.48816    60.895385    19.421724     -0.83162     -0.83162 13677.618164 13184.443359    -35.59010     0.000000     0.000000            1            2            1         7576     0.806008 2.394399e+05     0.124979           47 
000043@J287/extract/011545117185347303566_Titan_Andrey_S319_G13_V1-1_3nd_311-11_003_ali_DW_particles.mrcs J1/imported/011545117185347303566_Titan_Andrey_S319_G13_V1-1_3nd_311-11_003_ali_DW.mrc  4885.000000  1499.000000    91.344572    61.358159   -174.25894     -1.65762     0.820384 13782.635742 13289.460938    -35.59010     0.000000     0.000000            1            1            1         7576     0.812403 2.391945e+05     0.129136          151 
000044@J287/extract/011545117185347303566_Titan_Andrey_S319_G13_V1-1_3nd_311-11_003_ali_DW_particles.mrcs J1/imported/011545117185347303566_Titan_Andrey_S319_G13_V1-1_3nd_311-11_003_ali_DW.mrc   446.000000   994.000000   -166.89489    87.902307   116.992353     -0.83162     -1.65762 13708.041016 13214.866211    -35.59010     0.000000     0.000000            1            2            1         7576     0.810714 2.394038e+05     0.084457           23 
000046@J287/extract/011545117185347303566_Titan_Andrey_S319_G13_V1-1_3nd_311-11_003_ali_DW_particles.mrcs J1/imported/011545117185347303566_Titan_Andrey_S319_G13_V1-1_3nd_311-11_003_ali_DW.mrc  4784.000000  2030.000000   117.140028    32.182550   -119.39754     -0.00562     -0.83162 13743.561523 13250.386719    -35.59010     0.000000     0.000000            1            1            1         7576     0.819670 2.394465e+05     0.107800           28 
000050@J287/extract/011545117185347303566_Titan_Andrey_S319_G13_V1-1_3nd_311-11_003_ali_DW_particles.mrcs J1/imported/011545117185347303566_Titan_Andrey_S319_G13_V1-1_3nd_311-11_003_ali_DW.mrc  1246.000000  2884.000000   -124.72512    90.654847   -138.56410     -0.83162     3.298384 13659.851562 13166.676758    -35.59010     0.000000     0.000000            1            2            1         7576     0.804808 2.394576e+05     0.190413          141 
000052@J287/extract/011545117185347303566_Titan_Andrey_S319_G13_V1-1_3nd_311-11_003_ali_DW_particles.mrcs J1/imported/011545117185347303566_Titan_Andrey_S319_G13_V1-1_3nd_311-11_003_ali_DW.mrc  5019.000000  1796.000000    -37.56517    94.307346    17.235844     4.950384     -4.96162 13764.232422 13271.057617    -35.59010     0.000000     0.000000            1            1            1         7576     0.799458 2.393603e+05     0.109287           14 
000053@J287/extract/011545117185347303566_Titan_Andrey_S319_G13_V1-1_3nd_311-11_003_ali_DW_particles.mrcs J1/imported/011545117185347303566_Titan_Andrey_S319_G13_V1-1_3nd_311-11_003_ali_DW.mrc  5447.000000   189.000000    99.102197    40.157438    -52.02213     -0.00562     4.124384 14054.728516 13561.553711    -35.59010     0.000000     0.000000            1            2            1         7576     0.805457 2.393590e+05     0.100417           92 
000054@J287/extract/011545117185347303566_Titan_Andrey_S319_G13_V1-1_3nd_311-11_003_ali_DW_particles.mrcs J1/imported/011545117185347303566_Titan_Andrey_S319_G13_V1-1_3nd_311-11_003_ali_DW.mrc  3805.000000  2194.000000   131.645051    44.398526    -89.94642     -0.83162     -1.65762 13687.459961 13194.285156    -35.59010     0.000000     0.000000            1            1            1         7576     0.807556 2.393242e+05     0.048809           81 
000001@J287/extract/011548616908877190257_Titan_Andrey_S319_G13_V1-1_3nd_262-17_005_ali_DW_particles.mrcs J1/imported/011548616908877190257_Titan_Andrey_S319_G13_V1-1_3nd_262-17_005_ali_DW.mrc  5481.000000   873.000000   -139.13405   120.681007    -18.50795     4.124384     -1.65762 12272.027344 11863.483398   241.879364     0.000000     0.000000            1            1            1         7577     0.795865 2.382568e+05     0.235559           57 
000016@J287/extract/011548616908877190257_Titan_Andrey_S319_G13_V1-1_3nd_262-17_005_ali_DW_particles.mrcs J1/imported/011548616908877190257_Titan_Andrey_S319_G13_V1-1_3nd_262-17_005_ali_DW.mrc   336.000000   612.000000   -106.11704    70.255330    22.499719     -3.30962     -3.30962 12143.751953 11735.208008   241.879364     0.000000     0.000000            1            2            1         7577     0.790987 2.384239e+05     0.096001          123 
000019@J287/extract/011548616908877190257_Titan_Andrey_S319_G13_V1-1_3nd_262-17_005_ali_DW_particles.mrcs J1/imported/011548616908877190257_Titan_Andrey_S319_G13_V1-1_3nd_262-17_005_ali_DW.mrc  5208.000000  2143.000000   -176.73242    72.118254    -85.35202     -0.83162     0.820384 12129.292969 11720.749023   241.879364     0.000000     0.000000            1            1            1         7577     0.802640 2.382820e+05     0.080889          100 
000030@J287/extract/011548616908877190257_Titan_Andrey_S319_G13_V1-1_3nd_262-17_005_ali_DW_particles.mrcs J1/imported/011548616908877190257_Titan_Andrey_S319_G13_V1-1_3nd_262-17_005_ali_DW.mrc  5471.000000  1183.000000    59.443125    85.702313   -152.02112     7.428384     -0.83162 12224.384766 11815.840820   241.879364     0.000000     0.000000            1            2            1         7577     0.788295 2.383934e+05     0.052166           84 
000036@J287/extract/011548616908877190257_Titan_Andrey_S319_G13_V1-1_3nd_262-17_005_ali_DW_particles.mrcs J1/imported/011548616908877190257_Titan_Andrey_S319_G13_V1-1_3nd_262-17_005_ali_DW.mrc  5350.000000  3704.000000   -169.64649    65.769696    -40.47746     -0.83162     0.820384 12247.510742 11838.966797   241.879364     0.000000     0.000000            1            1            1         7577     0.788287 2.380819e+05     0.172308           26 
000040@J287/extract/011548616908877190257_Titan_Andrey_S319_G13_V1-1_3nd_262-17_005_ali_DW_particles.mrcs J1/imported/011548616908877190257_Titan_Andrey_S319_G13_V1-1_3nd_262-17_005_ali_DW.mrc  3064.000000  1193.000000   -121.99916   140.759704    -58.42784     0.820384     0.820384 12088.291016 11679.747070   241.879364     0.000000     0.000000            1            2            1         7577     0.811145 2.382469e+05     0.061951           91 
000041@J287/extract/011548616908877190257_Titan_Andrey_S319_G13_V1-1_3nd_262-17_005_ali_DW_particles.mrcs J1/imported/011548616908877190257_Titan_Andrey_S319_G13_V1-1_3nd_262-17_005_ali_DW.mrc  1039.000000  1528.000000   -109.74137   119.677383   110.563392     -1.65762     -4.13562 12004.986328 11596.442383   241.879364     0.000000     0.000000            1            1            1         7577     0.798802 2.386014e+05     0.066941           92 
000042@J287/extract/011548616908877190257_Titan_Andrey_S319_G13_V1-1_3nd_262-17_005_ali_DW_particles.mrcs J1/imported/011548616908877190257_Titan_Andrey_S319_G13_V1-1_3nd_262-17_005_ali_DW.mrc  1732.000000  2935.000000   107.586366   106.694687    -90.01130     -0.00562     -0.00562 11975.423828 11566.879883   241.879364     0.000000     0.000000            1            2            1         7577     0.804934 2.383202e+05     0.123959           41 
000044@J287/extract/011548616908877190257_Titan_Andrey_S319_G13_V1-1_3nd_262-17_005_ali_DW_particles.mrcs J1/imported/011548616908877190257_Titan_Andrey_S319_G13_V1-1_3nd_262-17_005_ali_DW.mrc  5192.000000  3622.000000    -47.48452    39.352875    29.832369     -6.61362     1.646384 12227.152344 11818.608398   241.879364     0.000000     0.000000            1            1            1         7577     0.791429 2.382993e+05     0.076430          170 
000001@J287/extract/011551416875768257193_Titan_Andrey_S319_G13_V1-1_3nd_302-13_004_ali_DW_particles.mrcs J1/imported/011551416875768257193_Titan_Andrey_S319_G13_V1-1_3nd_302-13_004_ali_DW.mrc   923.000000  2102.000000    22.639797    49.047909    91.396527     -0.00562     -3.30962  6951.399902  6621.333496   263.995575     0.000000     0.000000            1            1            1         7578     0.796423 2.382180e+05     0.088058           45 
000004@J287/extract/011551416875768257193_Titan_Andrey_S319_G13_V1-1_3nd_302-13_004_ali_DW_particles.mrcs J1/imported/011551416875768257193_Titan_Andrey_S319_G13_V1-1_3nd_302-13_004_ali_DW.mrc  2213.000000  1991.000000    -81.64968   120.123760    -52.62137     8.254384     4.124384  6948.470215  6618.403809   263.995575     0.000000     0.000000            1            2            1         7578     0.798010 2.385246e+05     0.045639           63 
000006@J287/extract/011551416875768257193_Titan_Andrey_S319_G13_V1-1_3nd_302-13_004_ali_DW_particles.mrcs J1/imported/011551416875768257193_Titan_Andrey_S319_G13_V1-1_3nd_302-13_004_ali_DW.mrc  4853.000000  2586.000000   -156.05469    39.445144   -113.99663     -2.48362     -0.83162  7017.633301  6687.566895   263.995575     0.000000     0.000000            1            1            1         7578     0.801763 2.380535e+05     0.135651           86 
000009@J287/extract/011551416875768257193_Titan_Andrey_S319_G13_V1-1_3nd_302-13_004_ali_DW_particles.mrcs J1/imported/011551416875768257193_Titan_Andrey_S319_G13_V1-1_3nd_302-13_004_ali_DW.mrc  3974.000000   868.000000     3.360035    44.352055    62.869656     -4.13562     -2.48362  6994.097656  6664.031250   263.995575     0.000000     0.000000            1            2            1         7578     0.795400 2.382045e+05     0.054473          102 
000010@J287/extract/011551416875768257193_Titan_Andrey_S319_G13_V1-1_3nd_302-13_004_ali_DW_particles.mrcs J1/imported/011551416875768257193_Titan_Andrey_S319_G13_V1-1_3nd_302-13_004_ali_DW.mrc  4064.000000   415.000000   -102.64869   115.730862   179.937821     -0.83162     -1.65762  7017.780762  6687.714355   263.995575     0.000000     0.000000            1            1            1         7578     0.803755 2.382579e+05     0.046882          119 
000011@J287/extract/011551416875768257193_Titan_Andrey_S319_G13_V1-1_3nd_302-13_004_ali_DW_particles.mrcs J1/imported/011551416875768257193_Titan_Andrey_S319_G13_V1-1_3nd_302-13_004_ali_DW.mrc   864.000000  1028.000000   144.020547   103.738715    54.010990     -0.83162     0.820384  6976.613281  6646.546875   263.995575     0.000000     0.000000            1            2            1         7578     0.791908 2.383408e+05     0.101073           59 
000017@J287/extract/011551416875768257193_Titan_Andrey_S319_G13_V1-1_3nd_302-13_004_ali_DW_particles.mrcs J1/imported/011551416875768257193_Titan_Andrey_S319_G13_V1-1_3nd_302-13_004_ali_DW.mrc  2998.000000   518.000000   -165.25779    36.299590    -81.92780     -5.78762     0.820384  6958.739258  6628.672852   263.995575     0.000000     0.000000            1            1            1         7578     0.798552 2.383151e+05     0.057580          177 
000018@J287/extract/011551416875768257193_Titan_Andrey_S319_G13_V1-1_3nd_302-13_004_ali_DW_particles.mrcs J1/imported/011551416875768257193_Titan_Andrey_S319_G13_V1-1_3nd_302-13_004_ali_DW.mrc  5353.000000   380.000000   162.257112   107.334099   126.874086     -3.30962     -9.09162  7146.147949  6816.081543   263.995575     0.000000     0.000000            1            2            1         7578     0.791069 2.384829e+05     0.139452           80 
000027@J287/extract/011551416875768257193_Titan_Andrey_S319_G13_V1-1_3nd_302-13_004_ali_DW_particles.mrcs J1/imported/011551416875768257193_Titan_Andrey_S319_G13_V1-1_3nd_302-13_004_ali_DW.mrc  4625.000000  1701.000000   -117.15284    56.763808    -31.90815     1.646384     -4.13562  7011.358887  6681.292480   263.995575     0.000000     0.000000            1            1            1         7578     0.795292 2.382335e+05     0.103692           45 
000036@J287/extract/011551416875768257193_Titan_Andrey_S319_G13_V1-1_3nd_302-13_004_ali_DW_particles.mrcs J1/imported/011551416875768257193_Titan_Andrey_S319_G13_V1-1_3nd_302-13_004_ali_DW.mrc  5364.000000  2146.000000    -44.01491   143.461375    -95.76796     1.646384     -2.48362  7042.411621  6712.345215   263.995575     0.000000     0.000000            1            2            1         7578     0.807395 2.379416e+05     0.098225          140 
000002@J287/extract/011552561474930556482_Titan_Andrey_S319_G13_V1-1_3nd_320-13_005_ali_DW_particles.mrcs J1/imported/011552561474930556482_Titan_Andrey_S319_G13_V1-1_3nd_320-13_005_ali_DW.mrc  4102.000000  3452.000000   -176.74867    96.256768   -109.72534     -0.83162     0.820384  8945.678711  8514.074219   245.524139     0.000000     0.000000            1            1            1         7579     0.801340 2.384191e+05     0.144593          117 
000009@J287/extract/011552561474930556482_Titan_Andrey_S319_G13_V1-1_3nd_320-13_005_ali_DW_particles.mrcs J1/imported/011552561474930556482_Titan_Andrey_S319_G13_V1-1_3nd_320-13_005_ali_DW.mrc  3330.000000  1460.000000   -169.68299    78.280682     2.658869     0.820384     2.472384  8812.450195  8380.845703   245.524139     0.000000     0.000000            1            2            1         7579     0.814463 2.383914e+05     0.090783           75 
000019@J287/extract/011552561474930556482_Titan_Andrey_S319_G13_V1-1_3nd_320-13_005_ali_DW_particles.mrcs J1/imported/011552561474930556482_Titan_Andrey_S319_G13_V1-1_3nd_320-13_005_ali_DW.mrc  5544.000000   931.000000   -165.33001   143.443227    -98.81440     -0.00562     -1.65762  8879.746094  8448.141602   245.524139     0.000000     0.000000            1            1            1         7579     0.815527 2.384672e+05     0.194810           82 
000021@J287/extract/011552561474930556482_Titan_Andrey_S319_G13_V1-1_3nd_320-13_005_ali_DW_particles.mrcs J1/imported/011552561474930556482_Titan_Andrey_S319_G13_V1-1_3nd_320-13_005_ali_DW.mrc  4695.000000   152.000000   128.649029   107.645641   151.707499     -0.00562     -0.83162  8874.903320  8443.298828   245.524139     0.000000     0.000000            1            2            1         7579     0.814761 2.383036e+05     0.089937           59 
000029@J287/extract/011552561474930556482_Titan_Andrey_S319_G13_V1-1_3nd_320-13_005_ali_DW_particles.mrcs J1/imported/011552561474930556482_Titan_Andrey_S319_G13_V1-1_3nd_320-13_005_ali_DW.mrc  3728.000000  3751.000000   130.327800   125.101498    80.567238     -0.83162     0.820384  8979.126953  8547.522461   245.524139     0.000000     0.000000            1            1            1         7579     0.803480 2.384637e+05     0.213650           41 
000033@J287/extract/011552561474930556482_Titan_Andrey_S319_G13_V1-1_3nd_320-13_005_ali_DW_particles.mrcs J1/imported/011552561474930556482_Titan_Andrey_S319_G13_V1-1_3nd_320-13_005_ali_DW.mrc  4547.000000   736.000000   -140.35449   106.237134    -93.41724     -1.65762     -1.65762  8842.189453  8410.584961   245.524139     0.000000     0.000000            1            2            1         7579     0.803433 2.383641e+05     0.043159           99 
000037@J287/extract/011552561474930556482_Titan_Andrey_S319_G13_V1-1_3nd_320-13_005_ali_DW_particles.mrcs J1/imported/011552561474930556482_Titan_Andrey_S319_G13_V1-1_3nd_320-13_005_ali_DW.mrc  1709.000000  3824.000000    78.402821   124.434220    -89.84561     -0.00562     4.124384  9056.326172  8624.721680   245.524139     0.000000     0.000000            1            1            1         7579     0.802905 2.385288e+05     0.287940           32 
000039@J287/extract/011552561474930556482_Titan_Andrey_S319_G13_V1-1_3nd_320-13_005_ali_DW_particles.mrcs J1/imported/011552561474930556482_Titan_Andrey_S319_G13_V1-1_3nd_320-13_005_ali_DW.mrc  2213.000000  2933.000000    33.620459    22.837944    -65.23270     2.472384     -1.65762  8912.926758  8481.322266   245.524139     0.000000     0.000000            1            2            1         7579     0.800617 2.386572e+05     0.097894           52 
000045@J287/extract/011552561474930556482_Titan_Andrey_S319_G13_V1-1_3nd_320-13_005_ali_DW_particles.mrcs J1/imported/011552561474930556482_Titan_Andrey_S319_G13_V1-1_3nd_320-13_005_ali_DW.mrc  3762.000000  2792.000000   -148.17295   142.010951    -56.09805     -0.00562     -0.00562  8876.081055  8444.476562   245.524139     0.000000     0.000000            1            1            1         7579     0.823829 2.384505e+05     0.079781           32 
000047@J287/extract/011552561474930556482_Titan_Andrey_S319_G13_V1-1_3nd_320-13_005_ali_DW_particles.mrcs J1/imported/011552561474930556482_Titan_Andrey_S319_G13_V1-1_3nd_320-13_005_ali_DW.mrc  3463.000000  1369.000000    77.492765    72.002549   108.759380     0.820384     3.298384  8812.914062  8381.309570   245.524139     0.000000     0.000000            1            2            1         7579     0.800029 2.389989e+05     0.074623           69 
000006@J287/extract/011553539000986831786_Titan_Andrey_S319_G13_V1-1_122-19_007_ali_DW_particles.mrcs J1/imported/011553539000986831786_Titan_Andrey_S319_G13_V1-1_122-19_007_ali_DW.mrc  3760.000000  3184.000000     3.236816    63.644380   -100.27053     -0.83162     -2.48362  8787.407227  8500.084961    32.027027     0.000000     0.000000            1            2            1         7580     0.821755 2.384373e+05     0.076192          122 
000010@J287/extract/011553539000986831786_Titan_Andrey_S319_G13_V1-1_122-19_007_ali_DW_particles.mrcs J1/imported/011553539000986831786_Titan_Andrey_S319_G13_V1-1_122-19_007_ali_DW.mrc   670.000000   962.000000   -121.51739    63.556822    -71.18039     -6.61362    12.384384  8819.055664  8531.733398    32.027027     0.000000     0.000000            1            1            1         7580     0.802506 2.390255e+05     0.070156           37 
000020@J287/extract/011553539000986831786_Titan_Andrey_S319_G13_V1-1_122-19_007_ali_DW_particles.mrcs J1/imported/011553539000986831786_Titan_Andrey_S319_G13_V1-1_122-19_007_ali_DW.mrc  2431.000000   533.000000    -14.99009    82.503691    -94.94380     -0.83162     -0.00562  8835.433594  8548.111328    32.027027     0.000000     0.000000            1            2            1         7580     0.797595 2.389405e+05     0.092600          158 
000024@J287/extract/011553539000986831786_Titan_Andrey_S319_G13_V1-1_122-19_007_ali_DW_particles.mrcs J1/imported/011553539000986831786_Titan_Andrey_S319_G13_V1-1_122-19_007_ali_DW.mrc  2995.000000  1641.000000   -151.86506    22.730456   116.129446     -8.26562     -3.30962  8745.032227  8457.709961    32.027027     0.000000     0.000000            1            1            1         7580     0.814344 2.385013e+05     0.228291           47 
000025@J287/extract/011553539000986831786_Titan_Andrey_S319_G13_V1-1_122-19_007_ali_DW_particles.mrcs J1/imported/011553539000986831786_Titan_Andrey_S319_G13_V1-1_122-19_007_ali_DW.mrc  4127.000000  2716.000000    33.042609    36.439391     -0.09413     -0.00562     -1.65762  8778.128906  8490.806641    32.027027     0.000000     0.000000            1            2            1         7580     0.821801 2.384492e+05     0.097873          108 
000027@J287/extract/011553539000986831786_Titan_Andrey_S319_G13_V1-1_122-19_007_ali_DW_particles.mrcs J1/imported/011553539000986831786_Titan_Andrey_S319_G13_V1-1_122-19_007_ali_DW.mrc   235.000000   541.000000   128.614288   105.149768   123.572689     0.820384     -1.65762  8847.239258  8559.916992    32.027027     0.000000     0.000000            1            1            1         7580     0.811515 2.389440e+05     0.111927           54 
000028@J287/extract/011553539000986831786_Titan_Andrey_S319_G13_V1-1_122-19_007_ali_DW_particles.mrcs J1/imported/011553539000986831786_Titan_Andrey_S319_G13_V1-1_122-19_007_ali_DW.mrc  4755.000000   616.000000   -164.21561   117.737427   -158.70768     0.820384     -0.83162  8853.957031  8566.634766    32.027027     0.000000     0.000000            1            2            1         7580     0.812251 2.388517e+05     0.034222           98 
000029@J287/extract/011553539000986831786_Titan_Andrey_S319_G13_V1-1_122-19_007_ali_DW_particles.mrcs J1/imported/011553539000986831786_Titan_Andrey_S319_G13_V1-1_122-19_007_ali_DW.mrc   773.000000  3683.000000   158.125378   116.427681   147.590675     -0.00562     -0.83162  8916.531250  8629.208984    32.027027     0.000000     0.000000            1            1            1         7580     0.815745 2.386337e+05     0.157718           42 
000032@J287/extract/011553539000986831786_Titan_Andrey_S319_G13_V1-1_122-19_007_ali_DW_particles.mrcs J1/imported/011553539000986831786_Titan_Andrey_S319_G13_V1-1_122-19_007_ali_DW.mrc  2426.000000   732.000000   -136.64024   132.727539    -63.67139     -0.00562     -2.48362  8814.635742  8527.313477    32.027027     0.000000     0.000000            1            2            1         7580     0.786181 2.393076e+05     0.114335           37 
000033@J287/extract/011553539000986831786_Titan_Andrey_S319_G13_V1-1_122-19_007_ali_DW_particles.mrcs J1/imported/011553539000986831786_Titan_Andrey_S319_G13_V1-1_122-19_007_ali_DW.mrc  4471.000000  3934.000000   122.684388    30.584492   -119.41428     4.124384     -0.83162  8868.059570  8580.737305    32.027027     0.000000     0.000000            1            1            1         7580     0.807664 2.388265e+05     0.243575          113 
000039@J287/extract/011553539000986831786_Titan_Andrey_S319_G13_V1-1_122-19_007_ali_DW_particles.mrcs J1/imported/011553539000986831786_Titan_Andrey_S319_G13_V1-1_122-19_007_ali_DW.mrc  4628.000000  3335.000000   111.552578    90.868073   144.303148     5.776384     2.472384  8832.815430  8545.493164    32.027027     0.000000     0.000000            1            2            1         7580     0.802921 2.385927e+05     0.026563          170 
000040@J287/extract/011553539000986831786_Titan_Andrey_S319_G13_V1-1_122-19_007_ali_DW_particles.mrcs J1/imported/011553539000986831786_Titan_Andrey_S319_G13_V1-1_122-19_007_ali_DW.mrc  2305.000000  3708.000000   157.974392   143.490931   168.431037     -2.48362     -0.83162  8847.567383  8560.245117    32.027027     0.000000     0.000000            1            1            1         7580     0.805814 2.392780e+05     0.269280           43 
000002@J287/extract/011553880194012519092_Titan_Andrey_S319_G13_V1-1_3nd_268-6_001_ali_DW_particles.mrcs J1/imported/011553880194012519092_Titan_Andrey_S319_G13_V1-1_3nd_268-6_001_ali_DW.mrc   959.000000  1322.000000    -79.73321    91.344026   131.274816     -8.26562     0.820384 10715.648438 10008.375000    -20.04197     0.000000     0.000000            1            2            1         7581     0.804158 2.395899e+05     0.104406           28 
000005@J287/extract/011553880194012519092_Titan_Andrey_S319_G13_V1-1_3nd_268-6_001_ali_DW_particles.mrcs J1/imported/011553880194012519092_Titan_Andrey_S319_G13_V1-1_3nd_268-6_001_ali_DW.mrc  5358.000000  2902.000000   -125.42141   140.713745    -26.50267     0.820384     1.646384 10870.264648 10162.991211    -20.04197     0.000000     0.000000            1            1            1         7581     0.811944 2.396218e+05     0.133272           52 
000009@J287/extract/011553880194012519092_Titan_Andrey_S319_G13_V1-1_3nd_268-6_001_ali_DW_particles.mrcs J1/imported/011553880194012519092_Titan_Andrey_S319_G13_V1-1_3nd_268-6_001_ali_DW.mrc  1720.000000   674.000000   177.637008    96.257529     2.865952     -0.83162     0.820384 10761.525391 10054.251953    -20.04197     0.000000     0.000000            1            2            1         7581     0.808745 2.395556e+05     0.162752           21 
000013@J287/extract/011553880194012519092_Titan_Andrey_S319_G13_V1-1_3nd_268-6_001_ali_DW_particles.mrcs J1/imported/011553880194012519092_Titan_Andrey_S319_G13_V1-1_3nd_268-6_001_ali_DW.mrc  5441.000000   265.000000   -171.06610    67.059896    60.798516     2.472384     -0.83162 11043.738281 10336.464844    -20.04197     0.000000     0.000000            1            1            1         7581     0.804244 2.397852e+05     0.104566           44 
000014@J287/extract/011553880194012519092_Titan_Andrey_S319_G13_V1-1_3nd_268-6_001_ali_DW_particles.mrcs J1/imported/011553880194012519092_Titan_Andrey_S319_G13_V1-1_3nd_268-6_001_ali_DW.mrc  2947.000000  2908.000000    50.565835    54.910428   151.805059     -0.83162     0.820384 10694.758789  9987.485352    -20.04197     0.000000     0.000000            1            2            1         7581     0.822596 2.395697e+05     0.139539           52 
000016@J287/extract/011553880194012519092_Titan_Andrey_S319_G13_V1-1_3nd_268-6_001_ali_DW_particles.mrcs J1/imported/011553880194012519092_Titan_Andrey_S319_G13_V1-1_3nd_268-6_001_ali_DW.mrc  1540.000000  2848.000000    69.172412    40.632751    15.390576     1.646384     -0.83162 10680.158203  9972.884766    -20.04197     0.000000     0.000000            1            1            1         7581     0.796146 2.399988e+05     0.243678           16 
000018@J287/extract/011553880194012519092_Titan_Andrey_S319_G13_V1-1_3nd_268-6_001_ali_DW_particles.mrcs J1/imported/011553880194012519092_Titan_Andrey_S319_G13_V1-1_3nd_268-6_001_ali_DW.mrc  4653.000000  1354.000000   -113.18251    71.410259    -59.95110     4.124384     5.776384 10830.958008 10123.684570    -20.04197     0.000000     0.000000            1            2            1         7581     0.797473 2.397658e+05     0.161790           35 
000020@J287/extract/011553880194012519092_Titan_Andrey_S319_G13_V1-1_3nd_268-6_001_ali_DW_particles.mrcs J1/imported/011553880194012519092_Titan_Andrey_S319_G13_V1-1_3nd_268-6_001_ali_DW.mrc  1049.000000  3012.000000   -156.09769   140.405833    79.110701     -3.30962     2.472384 10684.348633  9977.075195    -20.04197     0.000000     0.000000            1            1            1         7581     0.818166 2.394904e+05     0.131862           58 
000021@J287/extract/011553880194012519092_Titan_Andrey_S319_G13_V1-1_3nd_268-6_001_ali_DW_particles.mrcs J1/imported/011553880194012519092_Titan_Andrey_S319_G13_V1-1_3nd_268-6_001_ali_DW.mrc  3899.000000  1082.000000   -139.09619   117.924028    69.635581     -0.00562     -0.83162 10803.299805 10096.026367    -20.04197     0.000000     0.000000            1            2            1         7581     0.809526 2.395436e+05     0.230824           18 
000026@J287/extract/011553880194012519092_Titan_Andrey_S319_G13_V1-1_3nd_268-6_001_ali_DW_particles.mrcs J1/imported/011553880194012519092_Titan_Andrey_S319_G13_V1-1_3nd_268-6_001_ali_DW.mrc  5579.000000  2346.000000    10.391690   125.141163    96.746457     -0.83162     -0.83162 10885.608398 10178.334961    -20.04197     0.000000     0.000000            1            1            1         7581     0.810584 2.396727e+05     0.214920           41 
000029@J287/extract/011553880194012519092_Titan_Andrey_S319_G13_V1-1_3nd_268-6_001_ali_DW_particles.mrcs J1/imported/011553880194012519092_Titan_Andrey_S319_G13_V1-1_3nd_268-6_001_ali_DW.mrc  3073.000000   965.000000    74.806898    79.448507    -93.78306     -0.00562     1.646384 10768.908203 10061.634766    -20.04197     0.000000     0.000000            1            2            1         7581     0.812444 2.397219e+05     0.104218           50 
000030@J287/extract/011553880194012519092_Titan_Andrey_S319_G13_V1-1_3nd_268-6_001_ali_DW_particles.mrcs J1/imported/011553880194012519092_Titan_Andrey_S319_G13_V1-1_3nd_268-6_001_ali_DW.mrc   583.000000  3373.000000    -23.79292   131.069326   112.931041     -4.13562     -3.30962 10684.487305  9977.213867    -20.04197     0.000000     0.000000            1            1            1         7581     0.810503 2.396046e+05     0.253630           30 
000032@J287/extract/011553880194012519092_Titan_Andrey_S319_G13_V1-1_3nd_268-6_001_ali_DW_particles.mrcs J1/imported/011553880194012519092_Titan_Andrey_S319_G13_V1-1_3nd_268-6_001_ali_DW.mrc  3881.000000  1492.000000    -43.76945   134.067757    11.292243     1.646384     0.820384 10749.157227 10041.883789    -20.04197     0.000000     0.000000            1            2            1         7581     0.799608 2.400008e+05     0.220425           18 
000033@J287/extract/011553880194012519092_Titan_Andrey_S319_G13_V1-1_3nd_268-6_001_ali_DW_particles.mrcs J1/imported/011553880194012519092_Titan_Andrey_S319_G13_V1-1_3nd_268-6_001_ali_DW.mrc  4585.000000  1211.000000     -7.89357    55.228362    -91.11203     2.472384     0.820384 10842.224609 10134.951172    -20.04197     0.000000     0.000000            1            1            1         7581     0.799941 2.398610e+05     0.157592           17 
000039@J287/extract/011553880194012519092_Titan_Andrey_S319_G13_V1-1_3nd_268-6_001_ali_DW_particles.mrcs J1/imported/011553880194012519092_Titan_Andrey_S319_G13_V1-1_3nd_268-6_001_ali_DW.mrc  2758.000000  2599.000000   -119.47284   115.479229   -119.94952     -4.13562     -2.48362 10671.940430  9964.666992    -20.04197     0.000000     0.000000            1            2            1         7581     0.818286 2.394799e+05     0.365279            9 
000046@J287/extract/011553880194012519092_Titan_Andrey_S319_G13_V1-1_3nd_268-6_001_ali_DW_particles.mrcs J1/imported/011553880194012519092_Titan_Andrey_S319_G13_V1-1_3nd_268-6_001_ali_DW.mrc   761.000000  3258.000000     4.663746    92.116533   100.372815     -0.00562     -0.00562 10686.595703  9979.322266    -20.04197     0.000000     0.000000            1            1            1         7581     0.812736 2.395023e+05     0.249188           17 
000049@J287/extract/011553880194012519092_Titan_Andrey_S319_G13_V1-1_3nd_268-6_001_ali_DW_particles.mrcs J1/imported/011553880194012519092_Titan_Andrey_S319_G13_V1-1_3nd_268-6_001_ali_DW.mrc  3694.000000  3733.000000    13.208457   119.534758    -34.46336     2.472384     0.820384 10806.883789 10099.610352    -20.04197     0.000000     0.000000            1            2            1         7581     0.807353 2.396290e+05     0.148929           25 
000051@J287/extract/011553880194012519092_Titan_Andrey_S319_G13_V1-1_3nd_268-6_001_ali_DW_particles.mrcs J1/imported/011553880194012519092_Titan_Andrey_S319_G13_V1-1_3nd_268-6_001_ali_DW.mrc  5376.000000  3380.000000   104.864995    43.197925    60.368139     -2.48362     -1.65762 10897.508789 10190.235352    -20.04197     0.000000     0.000000            1            1            1         7581     0.808484 2.396136e+05     0.165510           24 
000055@J287/extract/011553880194012519092_Titan_Andrey_S319_G13_V1-1_3nd_268-6_001_ali_DW_particles.mrcs J1/imported/011553880194012519092_Titan_Andrey_S319_G13_V1-1_3nd_268-6_001_ali_DW.mrc  1943.000000  1115.000000    -63.29555   119.036508   127.488778     -2.48362     4.950384 10718.627930 10011.354492    -20.04197     0.000000     0.000000            1            2            1         7581     0.817486 2.394039e+05     0.132824           40 
000058@J287/extract/011553880194012519092_Titan_Andrey_S319_G13_V1-1_3nd_268-6_001_ali_DW_particles.mrcs J1/imported/011553880194012519092_Titan_Andrey_S319_G13_V1-1_3nd_268-6_001_ali_DW.mrc  1181.000000  2165.000000   145.434526   104.961600    87.745206     2.472384     3.298384 10676.007812  9968.734375    -20.04197     0.000000     0.000000            1            1            1         7581     0.797985 2.398349e+05     0.117171          110 
000003@J287/extract/011554378136449305707_Titan_Andrey_S319_G13_V1-1_3nd_320-14_007_ali_DW_particles.mrcs J1/imported/011554378136449305707_Titan_Andrey_S319_G13_V1-1_3nd_320-14_007_ali_DW.mrc  1202.000000   187.000000    -36.02886    81.144489     0.373698     -0.83162     -0.00562  9252.366211  8976.348633    32.652069     0.000000     0.000000            1            2            1         7582     0.807059 2.387705e+05     0.207001           29 
000009@J287/extract/011554378136449305707_Titan_Andrey_S319_G13_V1-1_3nd_320-14_007_ali_DW_particles.mrcs J1/imported/011554378136449305707_Titan_Andrey_S319_G13_V1-1_3nd_320-14_007_ali_DW.mrc  1853.000000  3714.000000    -54.29203    82.141296   -114.20521     -2.48362     -0.83162  9383.037109  9107.019531    32.652069     0.000000     0.000000            1            1            1         7582     0.789494 2.388384e+05     0.210025           29 
000012@J287/extract/011554378136449305707_Titan_Andrey_S319_G13_V1-1_3nd_320-14_007_ali_DW_particles.mrcs J1/imported/011554378136449305707_Titan_Andrey_S319_G13_V1-1_3nd_320-14_007_ali_DW.mrc  3807.000000  1809.000000    -64.77442   156.838347   118.828243     1.646384     -4.13562  9233.308594  8957.291016    32.652069     0.000000     0.000000            1            2            1         7582     0.782783 2.390084e+05     0.371113           27 
000014@J287/extract/011554378136449305707_Titan_Andrey_S319_G13_V1-1_3nd_320-14_007_ali_DW_particles.mrcs J1/imported/011554378136449305707_Titan_Andrey_S319_G13_V1-1_3nd_320-14_007_ali_DW.mrc   444.000000  2340.000000   174.834050    98.674550    -75.83799     0.820384     1.646384  9328.916992  9052.899414    32.652069     0.000000     0.000000            1            1            1         7582     0.803587 2.386941e+05     0.172965          134 
000017@J287/extract/011554378136449305707_Titan_Andrey_S319_G13_V1-1_3nd_320-14_007_ali_DW_particles.mrcs J1/imported/011554378136449305707_Titan_Andrey_S319_G13_V1-1_3nd_320-14_007_ali_DW.mrc  3105.000000  1017.000000   -138.91224   102.542013     4.074776     -0.00562     3.298384  9213.000000  8936.982422    32.652069     0.000000     0.000000            1            2            1         7582     0.798877 2.390359e+05     0.136824           22 
000019@J287/extract/011554378136449305707_Titan_Andrey_S319_G13_V1-1_3nd_320-14_007_ali_DW_particles.mrcs J1/imported/011554378136449305707_Titan_Andrey_S319_G13_V1-1_3nd_320-14_007_ali_DW.mrc  4108.000000  1196.000000   134.962063    53.669047   106.755967     1.646384     -1.65762  9228.079102  8952.061523    32.652069     0.000000     0.000000            1            1            1         7582     0.803779 2.389040e+05     0.102162          149 
000029@J287/extract/011554378136449305707_Titan_Andrey_S319_G13_V1-1_3nd_320-14_007_ali_DW_particles.mrcs J1/imported/011554378136449305707_Titan_Andrey_S319_G13_V1-1_3nd_320-14_007_ali_DW.mrc  1201.000000  1648.000000     3.229348    55.238660   -135.89172     -3.30962     -4.13562  9246.373047  8970.355469    32.652069     0.000000     0.000000            1            2            1         7582     0.808953 2.388245e+05     0.289376           38 
000032@J287/extract/011554378136449305707_Titan_Andrey_S319_G13_V1-1_3nd_320-14_007_ali_DW_particles.mrcs J1/imported/011554378136449305707_Titan_Andrey_S319_G13_V1-1_3nd_320-14_007_ali_DW.mrc  1899.000000   421.000000   141.432482   171.995263    46.811611     4.124384     -0.00562  9243.522461  8967.504883    32.652069     0.000000     0.000000            1            1            1         7582     0.802418 2.386093e+05     0.126110           24 
000034@J287/extract/011554378136449305707_Titan_Andrey_S319_G13_V1-1_3nd_320-14_007_ali_DW_particles.mrcs J1/imported/011554378136449305707_Titan_Andrey_S319_G13_V1-1_3nd_320-14_007_ali_DW.mrc  2182.000000   323.000000   105.891524    88.567262     -1.91893     3.298384     -0.00562  9241.797852  8965.780273    32.652069     0.000000     0.000000            1            2            1         7582     0.814896 2.386815e+05     0.051401           82 
000037@J287/extract/011554378136449305707_Titan_Andrey_S319_G13_V1-1_3nd_320-14_007_ali_DW_particles.mrcs J1/imported/011554378136449305707_Titan_Andrey_S319_G13_V1-1_3nd_320-14_007_ali_DW.mrc  4428.000000   135.000000    -15.22247   128.057614   -117.51023     2.472384     -2.48362  9264.459961  8988.442383    32.652069     0.000000     0.000000            1            1            1         7582     0.806409 2.386293e+05     0.120615           64 
000042@J287/extract/011554378136449305707_Titan_Andrey_S319_G13_V1-1_3nd_320-14_007_ali_DW_particles.mrcs J1/imported/011554378136449305707_Titan_Andrey_S319_G13_V1-1_3nd_320-14_007_ali_DW.mrc  1294.000000  2805.000000    25.693107    81.245406   -126.16959     -0.00562     -0.00562  9318.796875  9042.779297    32.652069     0.000000     0.000000            1            2            1         7582     0.804913 2.386998e+05     0.106405          101 
000049@J287/extract/011554378136449305707_Titan_Andrey_S319_G13_V1-1_3nd_320-14_007_ali_DW_particles.mrcs J1/imported/011554378136449305707_Titan_Andrey_S319_G13_V1-1_3nd_320-14_007_ali_DW.mrc  2372.000000  2652.000000    -66.06734   116.309030    -50.63409     0.820384     -0.83162  9266.912109  8990.894531    32.652069     0.000000     0.000000            1            1            1         7582     0.809345 2.390527e+05     0.158020           91 
000050@J287/extract/011554378136449305707_Titan_Andrey_S319_G13_V1-1_3nd_320-14_007_ali_DW_particles.mrcs J1/imported/011554378136449305707_Titan_Andrey_S319_G13_V1-1_3nd_320-14_007_ali_DW.mrc  2184.000000  3113.000000   174.796434    77.055815   -117.08657     1.646384     -0.00562  9307.440430  9031.422852    32.652069     0.000000     0.000000            1            2            1         7582     0.811641 2.387053e+05     0.182393           30 
000051@J287/extract/011554378136449305707_Titan_Andrey_S319_G13_V1-1_3nd_320-14_007_ali_DW_particles.mrcs J1/imported/011554378136449305707_Titan_Andrey_S319_G13_V1-1_3nd_320-14_007_ali_DW.mrc  3354.000000  2717.000000    -28.00619   126.495951   -149.61325     8.254384     -2.48362  9281.635742  9005.618164    32.652069     0.000000     0.000000            1            1            1         7582     0.783053 2.389289e+05     0.081670          117 
000010@J287/extract/011555522513766472119_Titan_Andrey_S319_G13_V1-1_3nd_326-22_007_ali_DW_particles.mrcs J1/imported/011555522513766472119_Titan_Andrey_S319_G13_V1-1_3nd_326-22_007_ali_DW.mrc  1089.000000   868.000000   -121.02124    41.363459   151.636537     -3.30962     0.820384  9933.872070  9669.744141    28.553186     0.000000     0.000000            1            1            1         7583     0.827156 2.409201e+05     0.318141           16 
000020@J287/extract/011555522513766472119_Titan_Andrey_S319_G13_V1-1_3nd_326-22_007_ali_DW_particles.mrcs J1/imported/011555522513766472119_Titan_Andrey_S319_G13_V1-1_3nd_326-22_007_ali_DW.mrc   219.000000  2789.000000   118.188417    64.949334   123.716751     0.820384     -0.83162 10102.448242  9838.320312    28.553186     0.000000     0.000000            1            2            1         7583     0.818464 2.406322e+05     0.223946           17 
000033@J287/extract/011555522513766472119_Titan_Andrey_S319_G13_V1-1_3nd_326-22_007_ali_DW_particles.mrcs J1/imported/011555522513766472119_Titan_Andrey_S319_G13_V1-1_3nd_326-22_007_ali_DW.mrc  5115.000000  3041.000000   135.011484    56.556929   140.477691     -1.65762     -4.13562  9964.139648  9700.011719    28.553186     0.000000     0.000000            1            1            1         7583     0.808711 2.406572e+05     0.211283           33 
000037@J287/extract/011555522513766472119_Titan_Andrey_S319_G13_V1-1_3nd_326-22_007_ali_DW_particles.mrcs J1/imported/011555522513766472119_Titan_Andrey_S319_G13_V1-1_3nd_326-22_007_ali_DW.mrc  2020.000000  3308.000000   132.743541    98.978136    -95.86356     -2.48362     1.646384 10069.592773  9805.464844    28.553186     0.000000     0.000000            1            2            1         7583     0.810177 2.409571e+05     0.232142           18 
000044@J287/extract/011555522513766472119_Titan_Andrey_S319_G13_V1-1_3nd_326-22_007_ali_DW_particles.mrcs J1/imported/011555522513766472119_Titan_Andrey_S319_G13_V1-1_3nd_326-22_007_ali_DW.mrc  5611.000000  3038.000000   129.024005   129.661468    -88.10932     -3.30962     0.820384  9962.333984  9698.206055    28.553186     0.000000     0.000000            1            1            1         7583     0.813687 2.408918e+05     0.124591           51 
000049@J287/extract/011555522513766472119_Titan_Andrey_S319_G13_V1-1_3nd_326-22_007_ali_DW_particles.mrcs J1/imported/011555522513766472119_Titan_Andrey_S319_G13_V1-1_3nd_326-22_007_ali_DW.mrc  4501.000000  3466.000000    -17.55652   142.133809    -12.65588     4.124384     -6.61362 10047.453125  9783.325195    28.553186     0.000000     0.000000            1            2            1         7583     0.815126 2.407978e+05     0.255010           28 
000050@J287/extract/011555522513766472119_Titan_Andrey_S319_G13_V1-1_3nd_326-22_007_ali_DW_particles.mrcs J1/imported/011555522513766472119_Titan_Andrey_S319_G13_V1-1_3nd_326-22_007_ali_DW.mrc  5604.000000  3442.000000    -27.62919    83.631317    41.742002     0.820384     -3.30962 10065.144531  9801.016602    28.553186     0.000000     0.000000            1            1            1         7583     0.813004 2.409873e+05     0.121876           26 
000016@J287/extract/011558821590529151166_Titan_Andrey_S319_G13_V1-1_2nd_149-6_003_ali_DW_particles.mrcs J1/imported/011558821590529151166_Titan_Andrey_S319_G13_V1-1_2nd_149-6_003_ali_DW.mrc  1901.000000   947.000000   124.342044     8.237128    96.000559     -0.00562     0.820384  6447.969727  6094.770996    -42.16249     0.000000     0.000000            1            2            1         7584     0.760242 2.355719e+05     0.136862           98 
000023@J287/extract/011558821590529151166_Titan_Andrey_S319_G13_V1-1_2nd_149-6_003_ali_DW_particles.mrcs J1/imported/011558821590529151166_Titan_Andrey_S319_G13_V1-1_2nd_149-6_003_ali_DW.mrc  3751.000000  2187.000000    62.531435   104.918772    29.902681     1.646384     2.472384  6536.859375  6183.660645    -42.16249     0.000000     0.000000            1            1            1         7584     0.773019 2.355784e+05     0.049729          143 
000034@J287/extract/011558821590529151166_Titan_Andrey_S319_G13_V1-1_2nd_149-6_003_ali_DW_particles.mrcs J1/imported/011558821590529151166_Titan_Andrey_S319_G13_V1-1_2nd_149-6_003_ali_DW.mrc  3854.000000  1243.000000    -71.25932    89.089070   -178.06809     -2.48362     1.646384  6536.944824  6183.746094    -42.16249     0.000000     0.000000            1            2            1         7584     0.765090 2.356422e+05     0.060487          232 
000035@J287/extract/011558821590529151166_Titan_Andrey_S319_G13_V1-1_2nd_149-6_003_ali_DW_particles.mrcs J1/imported/011558821590529151166_Titan_Andrey_S319_G13_V1-1_2nd_149-6_003_ali_DW.mrc  2326.000000  2336.000000    47.708133    42.487629    45.072450     -0.00562     -3.30962  6500.803223  6147.604492    -42.16249     0.000000     0.000000            1            1            1         7584     0.766242 2.357445e+05     0.038858          134 
000039@J287/extract/011558821590529151166_Titan_Andrey_S319_G13_V1-1_2nd_149-6_003_ali_DW_particles.mrcs J1/imported/011558821590529151166_Titan_Andrey_S319_G13_V1-1_2nd_149-6_003_ali_DW.mrc  3384.000000  3904.000000    90.246359    77.984661    45.007933     0.820384     -3.30962  6647.789551  6294.590820    -42.16249     0.000000     0.000000            1            2            1         7584     0.762818 2.355122e+05     0.076205          251 
000003@J287/extract/011559378264644844094_Titan_Andrey_S319_G13_V1-1_3nd_290-19_007_ali_DW_particles.mrcs J1/imported/011559378264644844094_Titan_Andrey_S319_G13_V1-1_3nd_290-19_007_ali_DW.mrc   164.000000  2611.000000    77.576828    76.963831   161.236871     -0.83162     -0.83162 10644.847656 10353.521484    23.120144     0.000000     0.000000            1            2            1         7585     0.809914 2.391418e+05     0.089594           70 
000022@J287/extract/011559378264644844094_Titan_Andrey_S319_G13_V1-1_3nd_290-19_007_ali_DW_particles.mrcs J1/imported/011559378264644844094_Titan_Andrey_S319_G13_V1-1_3nd_290-19_007_ali_DW.mrc   664.000000  2608.000000   -112.73224   128.316108   -157.64760     0.820384     -5.78762 10611.181641 10319.855469    23.120144     0.000000     0.000000            1            1            1         7585     0.800971 2.389933e+05     0.097453          134 
000031@J287/extract/011559378264644844094_Titan_Andrey_S319_G13_V1-1_3nd_290-19_007_ali_DW_particles.mrcs J1/imported/011559378264644844094_Titan_Andrey_S319_G13_V1-1_3nd_290-19_007_ali_DW.mrc   202.000000   509.000000   -144.59528   109.980969   107.252712     0.820384     -0.00562 10787.694336 10496.368164    23.120144     0.000000     0.000000            1            2            1         7585     0.801883 2.392032e+05     0.073142           84 
000032@J287/extract/011559378264644844094_Titan_Andrey_S319_G13_V1-1_3nd_290-19_007_ali_DW_particles.mrcs J1/imported/011559378264644844094_Titan_Andrey_S319_G13_V1-1_3nd_290-19_007_ali_DW.mrc  2144.000000  3634.000000   149.482315    86.822916   112.045293     -9.09162     -3.30962 10609.014648 10317.688477    23.120144     0.000000     0.000000            1            1            1         7585     0.801279 2.389095e+05     0.173158           36 
000037@J287/extract/011559378264644844094_Titan_Andrey_S319_G13_V1-1_3nd_290-19_007_ali_DW_particles.mrcs J1/imported/011559378264644844094_Titan_Andrey_S319_G13_V1-1_3nd_290-19_007_ali_DW.mrc  1646.000000  1585.000000    -77.16443   141.455587    -51.13338     -0.83162     1.646384 10585.971680 10294.645508    23.120144     0.000000     0.000000            1            2            1         7585     0.802762 2.388801e+05     0.177835           20 
000041@J287/extract/011559378264644844094_Titan_Andrey_S319_G13_V1-1_3nd_290-19_007_ali_DW_particles.mrcs J1/imported/011559378264644844094_Titan_Andrey_S319_G13_V1-1_3nd_290-19_007_ali_DW.mrc   805.000000   886.000000   129.396597    59.422013    -67.60150     -4.13562     -4.96162 10698.636719 10407.310547    23.120144     0.000000     0.000000            1            1            1         7585     0.797435 2.389517e+05     0.150180          107 
000001@J287/extract/011564159721921892311_Titan_Andrey_S319_G13_V1-1_109-20_007_ali_DW_particles.mrcs J1/imported/011564159721921892311_Titan_Andrey_S319_G13_V1-1_109-20_007_ali_DW.mrc  4599.000000  2410.000000    11.615984    66.284266    -15.74879     -0.00562     1.646384 11341.625000 11040.708984    24.363028     0.000000     0.000000            1            1            1         7586     0.810327 2.385431e+05     0.054699           36 
000003@J287/extract/011564159721921892311_Titan_Andrey_S319_G13_V1-1_109-20_007_ali_DW_particles.mrcs J1/imported/011564159721921892311_Titan_Andrey_S319_G13_V1-1_109-20_007_ali_DW.mrc  3745.000000  3371.000000   -132.08884   149.810604    -84.80795     -1.65762     -2.48362 11363.774414 11062.858398    24.363028     0.000000     0.000000            1            2            1         7586     0.806463 2.388555e+05     0.060583           38 
000008@J287/extract/011564159721921892311_Titan_Andrey_S319_G13_V1-1_109-20_007_ali_DW_particles.mrcs J1/imported/011564159721921892311_Titan_Andrey_S319_G13_V1-1_109-20_007_ali_DW.mrc   643.000000  2670.000000   -113.04909    63.676717   -114.37718     5.776384     -4.96162 11394.415039 11093.499023    24.363028     0.000000     0.000000            1            1            1         7586     0.800118 2.386301e+05     0.125339           10 
000010@J287/extract/011564159721921892311_Titan_Andrey_S319_G13_V1-1_109-20_007_ali_DW_particles.mrcs J1/imported/011564159721921892311_Titan_Andrey_S319_G13_V1-1_109-20_007_ali_DW.mrc  2987.000000  3387.000000   122.443861    66.196230   -159.45407     0.820384     -0.00562 11350.489258 11049.573242    24.363028     0.000000     0.000000            1            2            1         7586     0.796000 2.387421e+05     0.146703           46 
000012@J287/extract/011564159721921892311_Titan_Andrey_S319_G13_V1-1_109-20_007_ali_DW_particles.mrcs J1/imported/011564159721921892311_Titan_Andrey_S319_G13_V1-1_109-20_007_ali_DW.mrc   863.000000  2280.000000   -138.44305    60.665458   122.126422     2.472384     -0.83162 11361.148438 11060.232422    24.363028     0.000000     0.000000            1            1            1         7586     0.800655 2.386967e+05     0.166105           77 
000020@J287/extract/011564159721921892311_Titan_Andrey_S319_G13_V1-1_109-20_007_ali_DW_particles.mrcs J1/imported/011564159721921892311_Titan_Andrey_S319_G13_V1-1_109-20_007_ali_DW.mrc  2717.000000  1961.000000   -168.93980   158.512839    19.224510     -1.65762    -10.74362 11293.098633 10992.182617    24.363028     0.000000     0.000000            1            2            1         7586     0.800829 2.389989e+05     0.091949           48 
000046@J287/extract/011564159721921892311_Titan_Andrey_S319_G13_V1-1_109-20_007_ali_DW_particles.mrcs J1/imported/011564159721921892311_Titan_Andrey_S319_G13_V1-1_109-20_007_ali_DW.mrc   505.000000  2428.000000    -49.94600    24.129777   -118.98266     -0.83162     -0.83162 11392.041016 11091.125000    24.363028     0.000000     0.000000            1            1            1         7586     0.800114 2.386674e+05     0.332008           54 
000001@J287/extract/011565346405051476923_Titan_Andrey_S319_G13_V1-1_3nd_258-6_007_ali_DW_particles.mrcs J1/imported/011565346405051476923_Titan_Andrey_S319_G13_V1-1_3nd_258-6_007_ali_DW.mrc   732.000000   551.000000    -14.87385    59.501321   115.017581     -0.83162     -0.83162 10434.262695 10167.358398    28.590105     0.000000     0.000000            1            2            1         7587     0.808149 2.393700e+05     0.188548           21 
000003@J287/extract/011565346405051476923_Titan_Andrey_S319_G13_V1-1_3nd_258-6_007_ali_DW_particles.mrcs J1/imported/011565346405051476923_Titan_Andrey_S319_G13_V1-1_3nd_258-6_007_ali_DW.mrc  3620.000000  3266.000000    10.252909    77.664464   115.466483     -0.83162     -0.00562 10498.852539 10231.948242    28.590105     0.000000     0.000000            1            1            1         7587     0.815364 2.395149e+05     0.223620            7 
000010@J287/extract/011565346405051476923_Titan_Andrey_S319_G13_V1-1_3nd_258-6_007_ali_DW_particles.mrcs J1/imported/011565346405051476923_Titan_Andrey_S319_G13_V1-1_3nd_258-6_007_ali_DW.mrc  1513.000000  3872.000000   167.899145   117.730236    12.424953     3.298384     4.950384 10531.728516 10264.824219    28.590105     0.000000     0.000000            1            2            1         7587     0.828625 2.389583e+05     0.152982           35 
000013@J287/extract/011565346405051476923_Titan_Andrey_S319_G13_V1-1_3nd_258-6_007_ali_DW_particles.mrcs J1/imported/011565346405051476923_Titan_Andrey_S319_G13_V1-1_3nd_258-6_007_ali_DW.mrc  3824.000000  3723.000000    -12.20150    87.317248    -40.52291     -0.83162     -4.13562 10590.402344 10323.498047    28.590105     0.000000     0.000000            1            1            1         7587     0.805179 2.397997e+05     0.055304           47 
000016@J287/extract/011565346405051476923_Titan_Andrey_S319_G13_V1-1_3nd_258-6_007_ali_DW_particles.mrcs J1/imported/011565346405051476923_Titan_Andrey_S319_G13_V1-1_3nd_258-6_007_ali_DW.mrc  5509.000000  2691.000000    -24.84875    27.381664    -65.58703     3.298384     -0.00562 10591.111328 10324.207031    28.590105     0.000000     0.000000            1            2            1         7587     0.810970 2.390027e+05     0.193071           99 
000032@J287/extract/011565346405051476923_Titan_Andrey_S319_G13_V1-1_3nd_258-6_007_ali_DW_particles.mrcs J1/imported/011565346405051476923_Titan_Andrey_S319_G13_V1-1_3nd_258-6_007_ali_DW.mrc  4865.000000  2980.000000    26.989808    67.512136   -109.24505     -1.65762     0.820384 10562.948242 10296.043945    28.590105     0.000000     0.000000            1            1            1         7587     0.801742 2.394789e+05     0.216395           53 
000033@J287/extract/011565346405051476923_Titan_Andrey_S319_G13_V1-1_3nd_258-6_007_ali_DW_particles.mrcs J1/imported/011565346405051476923_Titan_Andrey_S319_G13_V1-1_3nd_258-6_007_ali_DW.mrc  3966.000000  2693.000000    23.171467   123.653783     -4.27101     -0.83162     -1.65762 10446.590820 10179.686523    28.590105     0.000000     0.000000            1            2            1         7587     0.807804 2.394289e+05     0.124176           22 
000046@J287/extract/011565346405051476923_Titan_Andrey_S319_G13_V1-1_3nd_258-6_007_ali_DW_particles.mrcs J1/imported/011565346405051476923_Titan_Andrey_S319_G13_V1-1_3nd_258-6_007_ali_DW.mrc  4121.000000  3152.000000    -88.93286   130.236797   129.101231     1.646384     -0.00562 10518.616211 10251.711914    28.590105     0.000000     0.000000            1            1            1         7587     0.796374 2.396400e+05     0.108564           47 
000003@J287/extract/011566498493417629198_Titan_Andrey_S319_G13_V1-1_109-2_000_ali_DW_particles.mrcs J1/imported/011566498493417629198_Titan_Andrey_S319_G13_V1-1_109-2_000_ali_DW.mrc  1724.000000   575.000000   172.048125   106.044140   143.586676     -1.65762     -1.65762 10502.303711 10374.278320    -11.24698     0.000000     0.000000            1            2            1         7588     0.806367 2.386805e+05     0.226328           17 
000004@J287/extract/011566498493417629198_Titan_Andrey_S319_G13_V1-1_109-2_000_ali_DW_particles.mrcs J1/imported/011566498493417629198_Titan_Andrey_S319_G13_V1-1_109-2_000_ali_DW.mrc  1638.000000  1720.000000    -35.63018    48.930180   -161.05143     1.646384     1.646384 10362.978516 10234.953125    -11.24698     0.000000     0.000000            1            1            1         7588     0.798015 2.387189e+05     0.144329           64 
000019@J287/extract/011566498493417629198_Titan_Andrey_S319_G13_V1-1_109-2_000_ali_DW_particles.mrcs J1/imported/011566498493417629198_Titan_Andrey_S319_G13_V1-1_109-2_000_ali_DW.mrc  1504.000000   694.000000   -100.76750    87.424265    -58.09385     -3.30962     2.472384 10480.411133 10352.385742    -11.24698     0.000000     0.000000            1            2            1         7588     0.810766 2.386329e+05     0.178497           71 
000021@J287/extract/011566498493417629198_Titan_Andrey_S319_G13_V1-1_109-2_000_ali_DW_particles.mrcs J1/imported/011566498493417629198_Titan_Andrey_S319_G13_V1-1_109-2_000_ali_DW.mrc   922.000000  1574.000000    -16.10266    25.934768   167.173003     3.298384     -8.26562 10352.041992 10224.016602    -11.24698     0.000000     0.000000            1            1            1         7588     0.816766 2.384765e+05     0.111040          104 
000031@J287/extract/011566498493417629198_Titan_Andrey_S319_G13_V1-1_109-2_000_ali_DW_particles.mrcs J1/imported/011566498493417629198_Titan_Andrey_S319_G13_V1-1_109-2_000_ali_DW.mrc  2760.000000  2501.000000   165.095358    44.115876    -41.83082     4.124384     -0.83162 10394.183594 10266.158203    -11.24698     0.000000     0.000000            1            2            1         7588     0.824309 2.384481e+05     0.111388          119 
000032@J287/extract/011566498493417629198_Titan_Andrey_S319_G13_V1-1_109-2_000_ali_DW_particles.mrcs J1/imported/011566498493417629198_Titan_Andrey_S319_G13_V1-1_109-2_000_ali_DW.mrc  1901.000000  1199.000000    -29.18986    45.804191   148.406422     -0.00562     -1.65762 10415.904297 10287.878906    -11.24698     0.000000     0.000000            1            1            1         7588     0.807844 2.388810e+05     0.134534           56 
000035@J287/extract/011566498493417629198_Titan_Andrey_S319_G13_V1-1_109-2_000_ali_DW_particles.mrcs J1/imported/011566498493417629198_Titan_Andrey_S319_G13_V1-1_109-2_000_ali_DW.mrc  3371.000000  1766.000000    14.408617    66.274761   123.049687     -0.00562     -0.00562 10402.696289 10274.670898    -11.24698     0.000000     0.000000            1            2            1         7588     0.837135 2.380753e+05     0.177243           38 
000037@J287/extract/011566498493417629198_Titan_Andrey_S319_G13_V1-1_109-2_000_ali_DW_particles.mrcs J1/imported/011566498493417629198_Titan_Andrey_S319_G13_V1-1_109-2_000_ali_DW.mrc  2948.000000  3311.000000     -5.19078    95.699689   -164.16136     -0.00562     1.646384 10482.212891 10354.187500    -11.24698     0.000000     0.000000            1            1            1         7588     0.819868 2.386718e+05     0.159606           30 
000038@J287/extract/011566498493417629198_Titan_Andrey_S319_G13_V1-1_109-2_000_ali_DW_particles.mrcs J1/imported/011566498493417629198_Titan_Andrey_S319_G13_V1-1_109-2_000_ali_DW.mrc  4115.000000  2272.000000   176.209381    78.271445    12.264889     -0.00562     0.820384 10444.507812 10316.482422    -11.24698     0.000000     0.000000            1            2            1         7588     0.808247 2.389088e+05     0.102591           45 
000049@J287/extract/011566498493417629198_Titan_Andrey_S319_G13_V1-1_109-2_000_ali_DW_particles.mrcs J1/imported/011566498493417629198_Titan_Andrey_S319_G13_V1-1_109-2_000_ali_DW.mrc   631.000000   862.000000    40.886958   140.414839   -172.51915     0.820384     1.646384 10428.406250 10300.380859    -11.24698     0.000000     0.000000            1            1            1         7588     0.811150 2.382845e+05     0.122972           58 
000050@J287/extract/011566498493417629198_Titan_Andrey_S319_G13_V1-1_109-2_000_ali_DW_particles.mrcs J1/imported/011566498493417629198_Titan_Andrey_S319_G13_V1-1_109-2_000_ali_DW.mrc  2574.000000  2999.000000   116.844060    68.851092   110.576876     -0.83162     -0.00562 10426.749023 10298.723633    -11.24698     0.000000     0.000000            1            2            1         7588     0.819422 2.384856e+05     0.230146           38 
000003@J287/extract/011567283068489556988_Titan_Andrey_S319_G13_V1-1_122-23_002_ali_DW_particles.mrcs J1/imported/011567283068489556988_Titan_Andrey_S319_G13_V1-1_122-23_002_ali_DW.mrc  1382.000000  1490.000000   -178.14944    85.492047    32.797530     -0.00562     0.820384 12237.626953 11290.969727    -27.72801     0.000000     0.000000            1            1            1         7589     0.800867 2.388902e+05     0.064911           37 
000005@J287/extract/011567283068489556988_Titan_Andrey_S319_G13_V1-1_122-23_002_ali_DW_particles.mrcs J1/imported/011567283068489556988_Titan_Andrey_S319_G13_V1-1_122-23_002_ali_DW.mrc  1413.000000  3487.000000   153.002420    39.478569    -13.39296     -0.83162     -4.96162 12267.309570 11320.652344    -27.72801     0.000000     0.000000            1            2            1         7589     0.796006 2.388521e+05     0.109100          242 
000010@J287/extract/011567283068489556988_Titan_Andrey_S319_G13_V1-1_122-23_002_ali_DW_particles.mrcs J1/imported/011567283068489556988_Titan_Andrey_S319_G13_V1-1_122-23_002_ali_DW.mrc  1873.000000  3447.000000   179.053246   117.706736   -107.77809     -0.00562     -2.48362 12244.126953 11297.469727    -27.72801     0.000000     0.000000            1            1            1         7589     0.794001 2.388872e+05     0.070346           32 
000011@J287/extract/011567283068489556988_Titan_Andrey_S319_G13_V1-1_122-23_002_ali_DW_particles.mrcs J1/imported/011567283068489556988_Titan_Andrey_S319_G13_V1-1_122-23_002_ali_DW.mrc  3078.000000  2958.000000   -151.62409   113.804402     -3.28143     -0.00562     -0.83162 12172.339844 11225.682617    -27.72801     0.000000     0.000000            1            2            1         7589     0.792272 2.387104e+05     0.093681          109 
000016@J287/extract/011567283068489556988_Titan_Andrey_S319_G13_V1-1_122-23_002_ali_DW_particles.mrcs J1/imported/011567283068489556988_Titan_Andrey_S319_G13_V1-1_122-23_002_ali_DW.mrc  5013.000000  2544.000000   128.685275   110.177832     5.469250     0.820384     3.298384 12114.615234 11167.958008    -27.72801     0.000000     0.000000            1            1            1         7589     0.799925 2.389141e+05     0.219939           14 
000023@J287/extract/011567283068489556988_Titan_Andrey_S319_G13_V1-1_122-23_002_ali_DW_particles.mrcs J1/imported/011567283068489556988_Titan_Andrey_S319_G13_V1-1_122-23_002_ali_DW.mrc  4191.000000  2270.000000   -154.44020   116.439687    64.253807     3.298384     -1.65762 12142.142578 11195.485352    -27.72801     0.000000     0.000000            1            2            1         7589     0.793155 2.387996e+05     0.108888          158 
000024@J287/extract/011567283068489556988_Titan_Andrey_S319_G13_V1-1_122-23_002_ali_DW_particles.mrcs J1/imported/011567283068489556988_Titan_Andrey_S319_G13_V1-1_122-23_002_ali_DW.mrc  2656.000000  2028.000000   109.257894   121.101374    -41.15919     -0.00562     4.124384 12174.178711 11227.521484    -27.72801     0.000000     0.000000            1            1            1         7589     0.793248 2.391565e+05     0.123244           41 
000025@J287/extract/011567283068489556988_Titan_Andrey_S319_G13_V1-1_122-23_002_ali_DW_particles.mrcs J1/imported/011567283068489556988_Titan_Andrey_S319_G13_V1-1_122-23_002_ali_DW.mrc  3357.000000  3873.000000   107.772637   117.015095     5.683320     -2.48362     -0.83162 12183.993164 11237.335938    -27.72801     0.000000     0.000000            1            2            1         7589     0.786497 2.388151e+05     0.084195          115 
000027@J287/extract/011567283068489556988_Titan_Andrey_S319_G13_V1-1_122-23_002_ali_DW_particles.mrcs J1/imported/011567283068489556988_Titan_Andrey_S319_G13_V1-1_122-23_002_ali_DW.mrc  3130.000000  3095.000000   -136.10767   102.572126    -33.46001     -0.00562     -2.48362 12173.666992 11227.009766    -27.72801     0.000000     0.000000            1            1            1         7589     0.790446 2.389459e+05     0.050915          171 
000029@J287/extract/011567283068489556988_Titan_Andrey_S319_G13_V1-1_122-23_002_ali_DW_particles.mrcs J1/imported/011567283068489556988_Titan_Andrey_S319_G13_V1-1_122-23_002_ali_DW.mrc   962.000000  2137.000000   -154.25759    91.548708   154.299029     -1.65762     -1.65762 12246.634766 11299.977539    -27.72801     0.000000     0.000000            1            2            1         7589     0.787496 2.389120e+05     0.094616          146 
000034@J287/extract/011567283068489556988_Titan_Andrey_S319_G13_V1-1_122-23_002_ali_DW_particles.mrcs J1/imported/011567283068489556988_Titan_Andrey_S319_G13_V1-1_122-23_002_ali_DW.mrc  4499.000000  2108.000000   -156.77316    50.461365     2.362960     4.124384     -1.65762 12128.949219 11182.291992    -27.72801     0.000000     0.000000            1            1            1         7589     0.817663 2.387262e+05     0.022914          128 
000035@J287/extract/011567283068489556988_Titan_Andrey_S319_G13_V1-1_122-23_002_ali_DW_particles.mrcs J1/imported/011567283068489556988_Titan_Andrey_S319_G13_V1-1_122-23_002_ali_DW.mrc  5550.000000   894.000000    -88.24746    95.993300    -78.74221     1.646384     -2.48362 12219.421875 11272.764648    -27.72801     0.000000     0.000000            1            2            1         7589     0.801285 2.388443e+05     0.115852           74 
000037@J287/extract/011567283068489556988_Titan_Andrey_S319_G13_V1-1_122-23_002_ali_DW_particles.mrcs J1/imported/011567283068489556988_Titan_Andrey_S319_G13_V1-1_122-23_002_ali_DW.mrc  4730.000000   346.000000    -70.79564    37.479355    -58.64000     -0.00562     -0.00562 12286.514648 11339.857422    -27.72801     0.000000     0.000000            1            1            1         7589     0.807989 2.389486e+05     0.131858           76 
000039@J287/extract/011567283068489556988_Titan_Andrey_S319_G13_V1-1_122-23_002_ali_DW_particles.mrcs J1/imported/011567283068489556988_Titan_Andrey_S319_G13_V1-1_122-23_002_ali_DW.mrc   809.000000  2302.000000   -169.71493    90.281312   -102.33793     -0.83162     1.646384 12257.693359 11311.036133    -27.72801     0.000000     0.000000            1            2            1         7589     0.810423 2.387473e+05     0.280875          101 
000040@J287/extract/011567283068489556988_Titan_Andrey_S319_G13_V1-1_122-23_002_ali_DW_particles.mrcs J1/imported/011567283068489556988_Titan_Andrey_S319_G13_V1-1_122-23_002_ali_DW.mrc  2827.000000  2079.000000    80.386276    10.376338   -160.82030     1.646384     -2.48362 12171.595703 11224.938477    -27.72801     0.000000     0.000000            1            1            1         7589     0.809841 2.383875e+05     0.157297           13 
000043@J287/extract/011567283068489556988_Titan_Andrey_S319_G13_V1-1_122-23_002_ali_DW_particles.mrcs J1/imported/011567283068489556988_Titan_Andrey_S319_G13_V1-1_122-23_002_ali_DW.mrc  2882.000000  2962.000000    -53.30130   112.566930   -151.74683     3.298384     -4.13562 12177.845703 11231.188477    -27.72801     0.000000     0.000000            1            2            1         7589     0.796485 2.389706e+05     0.107659          107 
000044@J287/extract/011567283068489556988_Titan_Andrey_S319_G13_V1-1_122-23_002_ali_DW_particles.mrcs J1/imported/011567283068489556988_Titan_Andrey_S319_G13_V1-1_122-23_002_ali_DW.mrc   738.000000  1645.000000    -66.66749    65.725295   118.122045     -0.83162     -2.48362 12278.270508 11331.613281    -27.72801     0.000000     0.000000            1            1            1         7589     0.794955 2.389412e+05     0.094519           62 
000004@J287/extract/011567688152977315941_Titan_Andrey_S319_G13_V1-1_3nd_249-8_006_ali_DW_particles.mrcs J1/imported/011567688152977315941_Titan_Andrey_S319_G13_V1-1_3nd_249-8_006_ali_DW.mrc   575.000000  1929.000000    35.964230   124.987708    -41.54535     -0.83162     8.254384 11949.423828 11231.917969   231.875839     0.000000     0.000000            1            2            1         7590     0.802108 2.402159e+05     0.133878           15 
000005@J287/extract/011567688152977315941_Titan_Andrey_S319_G13_V1-1_3nd_249-8_006_ali_DW_particles.mrcs J1/imported/011567688152977315941_Titan_Andrey_S319_G13_V1-1_3nd_249-8_006_ali_DW.mrc  3959.000000  3849.000000    67.651845    26.904516   -145.28679     5.776384     -0.83162 12195.066406 11477.560547   231.875839     0.000000     0.000000            1            1            1         7590     0.808948 2.403816e+05     0.252327           24 
000006@J287/extract/011567688152977315941_Titan_Andrey_S319_G13_V1-1_3nd_249-8_006_ali_DW_particles.mrcs J1/imported/011567688152977315941_Titan_Andrey_S319_G13_V1-1_3nd_249-8_006_ali_DW.mrc  5073.000000   390.000000   135.861364   122.146375   -157.65875     -0.00562     -0.83162 12118.929688 11401.423828   231.875839     0.000000     0.000000            1            2            1         7590     0.811503 2.406041e+05     0.101576           32 
000009@J287/extract/011567688152977315941_Titan_Andrey_S319_G13_V1-1_3nd_249-8_006_ali_DW_particles.mrcs J1/imported/011567688152977315941_Titan_Andrey_S319_G13_V1-1_3nd_249-8_006_ali_DW.mrc  3616.000000   883.000000   -169.35360    22.644502    92.421787     -4.13562    12.384384 12016.388672 11298.882812   231.875839     0.000000     0.000000            1            1            1         7590     0.807138 2.405443e+05     0.395770            6 
000014@J287/extract/011567688152977315941_Titan_Andrey_S319_G13_V1-1_3nd_249-8_006_ali_DW_particles.mrcs J1/imported/011567688152977315941_Titan_Andrey_S319_G13_V1-1_3nd_249-8_006_ali_DW.mrc  2007.000000  3048.000000    80.029371    43.595357    -46.49149     -1.65762     -0.00562 12018.359375 11300.853516   231.875839     0.000000     0.000000            1            2            1         7590     0.814127 2.405916e+05     0.377353           12 
000019@J287/extract/011567688152977315941_Titan_Andrey_S319_G13_V1-1_3nd_249-8_006_ali_DW_particles.mrcs J1/imported/011567688152977315941_Titan_Andrey_S319_G13_V1-1_3nd_249-8_006_ali_DW.mrc  3215.000000  1175.000000   -164.02961    75.858811   107.565892     -0.83162     -1.65762 11979.473633 11261.967773   231.875839     0.000000     0.000000            1            1            1         7590     0.832525 2.403052e+05     0.115998           15 
000026@J287/extract/011567688152977315941_Titan_Andrey_S319_G13_V1-1_3nd_249-8_006_ali_DW_particles.mrcs J1/imported/011567688152977315941_Titan_Andrey_S319_G13_V1-1_3nd_249-8_006_ali_DW.mrc  3286.000000  1620.000000   136.722702    78.529415   -110.90614    12.384384     -3.30962 11970.261719 11252.755859   231.875839     0.000000     0.000000            1            2            1         7590     0.801075 2.404780e+05     0.092306          168 
000031@J287/extract/011567688152977315941_Titan_Andrey_S319_G13_V1-1_3nd_249-8_006_ali_DW_particles.mrcs J1/imported/011567688152977315941_Titan_Andrey_S319_G13_V1-1_3nd_249-8_006_ali_DW.mrc  5442.000000  3130.000000     -5.54713    45.924885     -1.08489     0.820384     -1.65762 12266.137695 11548.631836   231.875839     0.000000     0.000000            1            1            1         7590     0.813361 2.401502e+05     0.112892           40 
000032@J287/extract/011567688152977315941_Titan_Andrey_S319_G13_V1-1_3nd_249-8_006_ali_DW_particles.mrcs J1/imported/011567688152977315941_Titan_Andrey_S319_G13_V1-1_3nd_249-8_006_ali_DW.mrc  4529.000000  1419.000000    31.550581   110.267684   -111.06284     3.298384     1.646384 12044.529297 11327.023438   231.875839     0.000000     0.000000            1            2            1         7590     0.808481 2.404643e+05     0.276848           63 
000033@J287/extract/011567688152977315941_Titan_Andrey_S319_G13_V1-1_3nd_249-8_006_ali_DW_particles.mrcs J1/imported/011567688152977315941_Titan_Andrey_S319_G13_V1-1_3nd_249-8_006_ali_DW.mrc   797.000000  3356.000000    22.768399    63.578222    33.199620     -0.00562     -0.83162 12096.461914 11378.956055   231.875839     0.000000     0.000000            1            1            1         7590     0.803500 2.404177e+05     0.109897           23 
000037@J287/extract/011567688152977315941_Titan_Andrey_S319_G13_V1-1_3nd_249-8_006_ali_DW_particles.mrcs J1/imported/011567688152977315941_Titan_Andrey_S319_G13_V1-1_3nd_249-8_006_ali_DW.mrc  4424.000000  1571.000000   -150.12771   102.439194     6.102690     0.820384     -0.83162 12038.978516 11321.472656   231.875839     0.000000     0.000000            1            2            1         7590     0.815286 2.411638e+05     0.168062           72 
000040@J287/extract/011567688152977315941_Titan_Andrey_S319_G13_V1-1_3nd_249-8_006_ali_DW_particles.mrcs J1/imported/011567688152977315941_Titan_Andrey_S319_G13_V1-1_3nd_249-8_006_ali_DW.mrc   762.000000  2422.000000    -79.69518    88.956831   -144.35008     -0.00562     -0.83162 11970.230469 11252.724609   231.875839     0.000000     0.000000            1            1            1         7590     0.807326 2.404983e+05     0.199473           44 
000043@J287/extract/011567688152977315941_Titan_Andrey_S319_G13_V1-1_3nd_249-8_006_ali_DW_particles.mrcs J1/imported/011567688152977315941_Titan_Andrey_S319_G13_V1-1_3nd_249-8_006_ali_DW.mrc  4156.000000  2947.000000    -97.52141    62.580782    -11.34170     2.472384     -0.83162 12102.685547 11385.179688   231.875839     0.000000     0.000000            1            2            1         7590     0.818627 2.407230e+05     0.261710           21 
000021@J287/extract/011568937505750063475_Titan_Andrey_S319_G13_V1-1_3nd_320-25_008_ali_DW_particles.mrcs J1/imported/011568937505750063475_Titan_Andrey_S319_G13_V1-1_3nd_320-25_008_ali_DW.mrc  3152.000000  2690.000000    -23.50586    96.821255   171.177953     -0.83162     -0.00562 11570.462891 10948.906250     -7.81474     0.000000     0.000000            1            2            1         7591     0.813235 2.387262e+05     0.080390           74 
000028@J287/extract/011568937505750063475_Titan_Andrey_S319_G13_V1-1_3nd_320-25_008_ali_DW_particles.mrcs J1/imported/011568937505750063475_Titan_Andrey_S319_G13_V1-1_3nd_320-25_008_ali_DW.mrc  4783.000000  1361.000000    -13.58190    81.301127    -36.79742     -0.00562     -0.00562 11585.683594 10964.126953     -7.81474     0.000000     0.000000            1            1            1         7591     0.795218 2.389539e+05     0.245630          127 
000030@J287/extract/011568937505750063475_Titan_Andrey_S319_G13_V1-1_3nd_320-25_008_ali_DW_particles.mrcs J1/imported/011568937505750063475_Titan_Andrey_S319_G13_V1-1_3nd_320-25_008_ali_DW.mrc  1689.000000  3201.000000   174.847320   106.038234    -60.83515     5.776384     3.298384 11628.467773 11006.911133     -7.81474     0.000000     0.000000            1            2            1         7591     0.802663 2.388246e+05     0.230706           51 
000031@J287/extract/011568937505750063475_Titan_Andrey_S319_G13_V1-1_3nd_320-25_008_ali_DW_particles.mrcs J1/imported/011568937505750063475_Titan_Andrey_S319_G13_V1-1_3nd_320-25_008_ali_DW.mrc  5596.000000  1192.000000   135.824633   146.752596   103.403327     -4.13562     3.298384 11603.533203 10981.976562     -7.81474     0.000000     0.000000            1            1            1         7591     0.799390 2.391019e+05     0.085350           42 
000035@J287/extract/011568937505750063475_Titan_Andrey_S319_G13_V1-1_3nd_320-25_008_ali_DW_particles.mrcs J1/imported/011568937505750063475_Titan_Andrey_S319_G13_V1-1_3nd_320-25_008_ali_DW.mrc  1179.000000   173.000000   -169.94993    40.945533   135.717726     -0.00562     1.646384 11676.563477 11055.006836     -7.81474     0.000000     0.000000            1            2            1         7591     0.813140 2.388696e+05     0.113578           46 
000045@J287/extract/011568937505750063475_Titan_Andrey_S319_G13_V1-1_3nd_320-25_008_ali_DW_particles.mrcs J1/imported/011568937505750063475_Titan_Andrey_S319_G13_V1-1_3nd_320-25_008_ali_DW.mrc  2417.000000  3955.000000   -135.81005    76.077738   -121.58862     -4.96162     1.646384 11685.181641 11063.625000     -7.81474     0.000000     0.000000            1            1            1         7591     0.805191 2.386624e+05     0.162017           95 
000048@J287/extract/011568937505750063475_Titan_Andrey_S319_G13_V1-1_3nd_320-25_008_ali_DW_particles.mrcs J1/imported/011568937505750063475_Titan_Andrey_S319_G13_V1-1_3nd_320-25_008_ali_DW.mrc  3967.000000   579.000000   132.346534    67.362147    48.560510     1.646384     -0.83162 11645.630859 11024.074219     -7.81474     0.000000     0.000000            1            2            1         7591     0.815961 2.387128e+05     0.317906           49 
000050@J287/extract/011568937505750063475_Titan_Andrey_S319_G13_V1-1_3nd_320-25_008_ali_DW_particles.mrcs J1/imported/011568937505750063475_Titan_Andrey_S319_G13_V1-1_3nd_320-25_008_ali_DW.mrc  3974.000000  2210.000000   -176.70980    47.265710    85.261295     -3.30962     -0.83162 11559.268555 10937.711914     -7.81474     0.000000     0.000000            1            1            1         7591     0.799227 2.386936e+05     0.102535          138 
000012@J287/extract/011571437124814724261_Titan_Andrey_S319_G13_V1-1_3nd_326-14_005_ali_DW_particles.mrcs J1/imported/011571437124814724261_Titan_Andrey_S319_G13_V1-1_3nd_326-14_005_ali_DW.mrc   655.000000  1622.000000   -175.31757    70.867269   -179.12630     0.820384     4.950384  8453.999023  7992.647949   242.491943     0.000000     0.000000            1            2            1         7592     0.771085 2.360608e+05     0.091001          168 
000013@J287/extract/011571437124814724261_Titan_Andrey_S319_G13_V1-1_3nd_326-14_005_ali_DW_particles.mrcs J1/imported/011571437124814724261_Titan_Andrey_S319_G13_V1-1_3nd_326-14_005_ali_DW.mrc  1326.000000  3583.000000    73.798554   104.751612    -65.64977     -0.00562     -0.00562  8585.518555  8124.166992   242.491943     0.000000     0.000000            1            1            1         7592     0.779716 2.364379e+05     0.033072          129 
000014@J287/extract/011571437124814724261_Titan_Andrey_S319_G13_V1-1_3nd_326-14_005_ali_DW_particles.mrcs J1/imported/011571437124814724261_Titan_Andrey_S319_G13_V1-1_3nd_326-14_005_ali_DW.mrc   808.000000   440.000000   -165.52916    98.695106    -64.90717     0.820384     0.820384  8550.723633  8089.372070   242.491943     0.000000     0.000000            1            2            1         7592     0.775387 2.362835e+05     0.043093          135 
000015@J287/extract/011571437124814724261_Titan_Andrey_S319_G13_V1-1_3nd_326-14_005_ali_DW_particles.mrcs J1/imported/011571437124814724261_Titan_Andrey_S319_G13_V1-1_3nd_326-14_005_ali_DW.mrc  4500.000000   588.000000   -132.05065   113.995731   -144.18176     -1.65762     -0.83162  8618.955078  8157.604492   242.491943     0.000000     0.000000            1            1            1         7592     0.772633 2.360732e+05     0.048309          240 
000019@J287/extract/011571437124814724261_Titan_Andrey_S319_G13_V1-1_3nd_326-14_005_ali_DW_particles.mrcs J1/imported/011571437124814724261_Titan_Andrey_S319_G13_V1-1_3nd_326-14_005_ali_DW.mrc  4460.000000  2521.000000    13.121506    96.883073   -113.24107     2.472384     -4.13562  8533.774414  8072.423340   242.491943     0.000000     0.000000            1            2            1         7592     0.777667 2.362892e+05     0.071365          173 
000028@J287/extract/011571437124814724261_Titan_Andrey_S319_G13_V1-1_3nd_326-14_005_ali_DW_particles.mrcs J1/imported/011571437124814724261_Titan_Andrey_S319_G13_V1-1_3nd_326-14_005_ali_DW.mrc  3572.000000  3871.000000   119.852028    81.166287    -61.99439     -2.48362     -1.65762  8623.946289  8162.595215   242.491943     0.000000     0.000000            1            1            1         7592     0.778088 2.360691e+05     0.048136          315 
000031@J287/extract/011571437124814724261_Titan_Andrey_S319_G13_V1-1_3nd_326-14_005_ali_DW_particles.mrcs J1/imported/011571437124814724261_Titan_Andrey_S319_G13_V1-1_3nd_326-14_005_ali_DW.mrc  4805.000000  2630.000000   179.043904   102.323763   120.968680     0.820384     -0.83162  8567.537109  8106.185547   242.491943     0.000000     0.000000            1            2            1         7592     0.774548 2.360939e+05     0.043612          500 
000034@J287/extract/011571437124814724261_Titan_Andrey_S319_G13_V1-1_3nd_326-14_005_ali_DW_particles.mrcs J1/imported/011571437124814724261_Titan_Andrey_S319_G13_V1-1_3nd_326-14_005_ali_DW.mrc  1436.000000  2965.000000    18.921068   125.108868   -103.71695     4.950384     -0.00562  8525.458984  8064.108398   242.491943     0.000000     0.000000            1            1            1         7592     0.777480 2.361519e+05     0.046856          192 
000036@J287/extract/011571437124814724261_Titan_Andrey_S319_G13_V1-1_3nd_326-14_005_ali_DW_particles.mrcs J1/imported/011571437124814724261_Titan_Andrey_S319_G13_V1-1_3nd_326-14_005_ali_DW.mrc  4841.000000  2183.000000   177.649009   108.547988     8.493545     2.472384     1.646384  8566.113281  8104.762695   242.491943     0.000000     0.000000            1            2            1         7592     0.772857 2.361962e+05     0.098045           63 
000042@J287/extract/011571437124814724261_Titan_Andrey_S319_G13_V1-1_3nd_326-14_005_ali_DW_particles.mrcs J1/imported/011571437124814724261_Titan_Andrey_S319_G13_V1-1_3nd_326-14_005_ali_DW.mrc  3171.000000  2602.000000   138.394742    19.886870   137.716251     -0.83162     4.950384  8492.077148  8030.726074   242.491943     0.000000     0.000000            1            1            1         7592     0.784017 2.361811e+05     0.066062          126 
000001@J287/extract/011571758274940356010_Titan_Andrey_S319_G13_V1-1_2nd_155-7_008_ali_DW_particles.mrcs J1/imported/011571758274940356010_Titan_Andrey_S319_G13_V1-1_2nd_155-7_008_ali_DW.mrc  3222.000000  1084.000000   -153.17673   129.397497   126.033474     -2.48362     -0.83162 11769.777344 11166.762695     -9.83056     0.000000     0.000000            1            1            1         7593     0.814074 2.398018e+05     0.078936           40 
000004@J287/extract/011571758274940356010_Titan_Andrey_S319_G13_V1-1_2nd_155-7_008_ali_DW_particles.mrcs J1/imported/011571758274940356010_Titan_Andrey_S319_G13_V1-1_2nd_155-7_008_ali_DW.mrc  3258.000000  1947.000000    -63.95108    70.919277     0.049454     -0.83162     4.124384 11730.566406 11127.551758     -9.83056     0.000000     0.000000            1            2            1         7593     0.813336 2.397574e+05     0.125015           24 
000012@J287/extract/011571758274940356010_Titan_Andrey_S319_G13_V1-1_2nd_155-7_008_ali_DW_particles.mrcs J1/imported/011571758274940356010_Titan_Andrey_S319_G13_V1-1_2nd_155-7_008_ali_DW.mrc   662.000000  2486.000000   -103.75418    44.764783    -50.95252     -1.65762     -0.83162 11739.561523 11136.546875     -9.83056     0.000000     0.000000            1            1            1         7593     0.806805 2.394011e+05     0.073960           23 
000015@J287/extract/011571758274940356010_Titan_Andrey_S319_G13_V1-1_2nd_155-7_008_ali_DW_particles.mrcs J1/imported/011571758274940356010_Titan_Andrey_S319_G13_V1-1_2nd_155-7_008_ali_DW.mrc  3826.000000  2237.000000    -59.37250    18.052938     0.156979     9.080384     -8.26562 11756.642578 11153.627930     -9.83056     0.000000     0.000000            1            2            1         7593     0.813700 2.395961e+05     0.199548           79 
000016@J287/extract/011571758274940356010_Titan_Andrey_S319_G13_V1-1_2nd_155-7_008_ali_DW_particles.mrcs J1/imported/011571758274940356010_Titan_Andrey_S319_G13_V1-1_2nd_155-7_008_ali_DW.mrc  1245.000000   196.000000     -3.73031    59.533505    25.224588     -0.83162     -2.48362 11811.182617 11208.167969     -9.83056     0.000000     0.000000            1            1            1         7593     0.804293 2.397421e+05     0.380441           17 
000020@J287/extract/011571758274940356010_Titan_Andrey_S319_G13_V1-1_2nd_155-7_008_ali_DW_particles.mrcs J1/imported/011571758274940356010_Titan_Andrey_S319_G13_V1-1_2nd_155-7_008_ali_DW.mrc  4955.000000  2407.000000   152.352104    93.968191    55.756312     -0.83162     -1.65762 11846.885742 11243.871094     -9.83056     0.000000     0.000000            1            2            1         7593     0.817418 2.394889e+05     0.204771           42 
000021@J287/extract/011571758274940356010_Titan_Andrey_S319_G13_V1-1_2nd_155-7_008_ali_DW_particles.mrcs J1/imported/011571758274940356010_Titan_Andrey_S319_G13_V1-1_2nd_155-7_008_ali_DW.mrc   967.000000  3020.000000   129.098099   140.689989   161.474141     -2.48362     -0.83162 11766.405273 11163.390625     -9.83056     0.000000     0.000000            1            1            1         7593     0.813598 2.396231e+05     0.322033           26 
000028@J287/extract/011571758274940356010_Titan_Andrey_S319_G13_V1-1_2nd_155-7_008_ali_DW_particles.mrcs J1/imported/011571758274940356010_Titan_Andrey_S319_G13_V1-1_2nd_155-7_008_ali_DW.mrc  1645.000000  1669.000000   148.191558   100.029421   -133.55345     -0.83162     -0.00562 11730.416992 11127.402344     -9.83056     0.000000     0.000000            1            2            1         7593     0.813434 2.395106e+05     0.076544           91 
000033@J287/extract/011571758274940356010_Titan_Andrey_S319_G13_V1-1_2nd_155-7_008_ali_DW_particles.mrcs J1/imported/011571758274940356010_Titan_Andrey_S319_G13_V1-1_2nd_155-7_008_ali_DW.mrc  5134.000000  1061.000000    -91.70539    54.266877    -88.32486     -0.00562     0.820384 11903.004883 11299.990234     -9.83056     0.000000     0.000000            1            1            1         7593     0.811182 2.395737e+05     0.171306           27 
000034@J287/extract/011571758274940356010_Titan_Andrey_S319_G13_V1-1_2nd_155-7_008_ali_DW_particles.mrcs J1/imported/011571758274940356010_Titan_Andrey_S319_G13_V1-1_2nd_155-7_008_ali_DW.mrc   857.000000  2253.000000    37.502954   140.448155   -101.33544     -0.83162     -0.83162 11736.156250 11133.141602     -9.83056     0.000000     0.000000            1            2            1         7593     0.797738 2.396693e+05     0.264378           41 
000035@J287/extract/011571758274940356010_Titan_Andrey_S319_G13_V1-1_2nd_155-7_008_ali_DW_particles.mrcs J1/imported/011571758274940356010_Titan_Andrey_S319_G13_V1-1_2nd_155-7_008_ali_DW.mrc  1199.000000   919.000000   156.426302    73.444267    -60.53916     0.820384     -1.65762 11767.594727 11164.580078     -9.83056     0.000000     0.000000            1            1            1         7593     0.813961 2.397996e+05     0.045103           28 
000039@J287/extract/011571758274940356010_Titan_Andrey_S319_G13_V1-1_2nd_155-7_008_ali_DW_particles.mrcs J1/imported/011571758274940356010_Titan_Andrey_S319_G13_V1-1_2nd_155-7_008_ali_DW.mrc  1741.000000  3909.000000    36.766496   143.554886    -65.66685     -6.61362     -8.26562 11850.628906 11247.614258     -9.83056     0.000000     0.000000            1            2            1         7593     0.800849 2.398271e+05     0.242783           51 
000049@J287/extract/011571758274940356010_Titan_Andrey_S319_G13_V1-1_2nd_155-7_008_ali_DW_particles.mrcs J1/imported/011571758274940356010_Titan_Andrey_S319_G13_V1-1_2nd_155-7_008_ali_DW.mrc  1833.000000  1918.000000   139.594338    83.326067    63.426532     4.124384     1.646384 11728.538086 11125.523438     -9.83056     0.000000     0.000000            1            1            1         7593     0.815328 2.397249e+05     0.172285           35 
000054@J287/extract/011571758274940356010_Titan_Andrey_S319_G13_V1-1_2nd_155-7_008_ali_DW_particles.mrcs J1/imported/011571758274940356010_Titan_Andrey_S319_G13_V1-1_2nd_155-7_008_ali_DW.mrc   838.000000  1542.000000    -56.27764    12.191340   147.106668     -0.83162     2.472384 11749.325195 11146.310547     -9.83056     0.000000     0.000000            1            2            1         7593     0.815835 2.398196e+05     0.161397           22 
000056@J287/extract/011571758274940356010_Titan_Andrey_S319_G13_V1-1_2nd_155-7_008_ali_DW_particles.mrcs J1/imported/011571758274940356010_Titan_Andrey_S319_G13_V1-1_2nd_155-7_008_ali_DW.mrc  4348.000000  3691.000000    52.958044   152.521482   161.862670     -0.00562     -2.48362 11919.672852 11316.658203     -9.83056     0.000000     0.000000            1            1            1         7593     0.821257 2.392772e+05     0.176428           41 
000057@J287/extract/011571758274940356010_Titan_Andrey_S319_G13_V1-1_2nd_155-7_008_ali_DW_particles.mrcs J1/imported/011571758274940356010_Titan_Andrey_S319_G13_V1-1_2nd_155-7_008_ali_DW.mrc  2319.000000  3246.000000   119.704696    71.342908   151.790749     -0.00562     -0.83162 11809.310547 11206.295898     -9.83056     0.000000     0.000000            1            2            1         7593     0.813696 2.396471e+05     0.090152           58 
000060@J287/extract/011571758274940356010_Titan_Andrey_S319_G13_V1-1_2nd_155-7_008_ali_DW_particles.mrcs J1/imported/011571758274940356010_Titan_Andrey_S319_G13_V1-1_2nd_155-7_008_ali_DW.mrc  2728.000000  1529.000000   -100.07849    51.135537    -95.85038     -4.96162     4.124384 11728.649414 11125.634766     -9.83056     0.000000     0.000000            1            1            1         7593     0.818428 2.399251e+05     0.239276           24 
000016@J287/extract/011573070825636411284_Titan_Andrey_S319_G13_V1-1_85-30_002_ali_DW_particles.mrcs J1/imported/011573070825636411284_Titan_Andrey_S319_G13_V1-1_85-30_002_ali_DW.mrc  5376.000000   888.000000    -83.02268   150.544967   -169.67647     -3.30962     -9.09162  8942.885742  8016.995117    -29.62153     0.000000     0.000000            1            2            1         7594     0.786375 2.379538e+05     0.126835          139 
000019@J287/extract/011573070825636411284_Titan_Andrey_S319_G13_V1-1_85-30_002_ali_DW_particles.mrcs J1/imported/011573070825636411284_Titan_Andrey_S319_G13_V1-1_85-30_002_ali_DW.mrc  3799.000000  2739.000000    89.134053    96.008837    -30.00814     -3.30962     -0.83162  8853.426758  7927.536621    -29.62153     0.000000     0.000000            1            1            1         7594     0.805802 2.379597e+05     0.221939          223 
000025@J287/extract/011573070825636411284_Titan_Andrey_S319_G13_V1-1_85-30_002_ali_DW_particles.mrcs J1/imported/011573070825636411284_Titan_Andrey_S319_G13_V1-1_85-30_002_ali_DW.mrc  5453.000000   486.000000    -55.77794    88.119471     9.538900     0.820384     -2.48362  8989.010742  8063.121094    -29.62153     0.000000     0.000000            1            2            1         7594     0.797797 2.376754e+05     0.118365           92 
000026@J287/extract/011573070825636411284_Titan_Andrey_S319_G13_V1-1_85-30_002_ali_DW_particles.mrcs J1/imported/011573070825636411284_Titan_Andrey_S319_G13_V1-1_85-30_002_ali_DW.mrc  5583.000000  1332.000000   145.131294    73.535304    -36.00066     4.124384     0.820384  8916.541016  7990.650391    -29.62153     0.000000     0.000000            1            1            1         7594     0.804645 2.377006e+05     0.078172           88 
000028@J287/extract/011573070825636411284_Titan_Andrey_S319_G13_V1-1_85-30_002_ali_DW_particles.mrcs J1/imported/011573070825636411284_Titan_Andrey_S319_G13_V1-1_85-30_002_ali_DW.mrc  2202.000000  2261.000000   -117.77766    41.408232    74.721925     -7.43962     -1.65762  8817.342773  7891.453125    -29.62153     0.000000     0.000000            1            2            1         7594     0.789656 2.381508e+05     0.115515           54 
000034@J287/extract/011573070825636411284_Titan_Andrey_S319_G13_V1-1_85-30_002_ali_DW_particles.mrcs J1/imported/011573070825636411284_Titan_Andrey_S319_G13_V1-1_85-30_002_ali_DW.mrc  2397.000000  3490.000000   -173.87427   132.485971    -12.30288     4.124384     0.820384  8885.879883  7959.989746    -29.62153     0.000000     0.000000            1            1            1         7594     0.799673 2.378552e+05     0.066124          154 
000038@J287/extract/011573070825636411284_Titan_Andrey_S319_G13_V1-1_85-30_002_ali_DW_particles.mrcs J1/imported/011573070825636411284_Titan_Andrey_S319_G13_V1-1_85-30_002_ali_DW.mrc   985.000000  3064.000000    -22.61848    24.401519   -157.48676     -1.65762     4.124384  8881.059570  7955.169434    -29.62153     0.000000     0.000000            1            2            1         7594     0.785546 2.381347e+05     0.125933          160 
000002@J287/extract/011573604432512096095_Titan_Andrey_S319_G13_V1-1_115-25_007_ali_DW_particles.mrcs J1/imported/011573604432512096095_Titan_Andrey_S319_G13_V1-1_115-25_007_ali_DW.mrc  1257.000000  3537.000000   -108.68049    56.888251   168.651148     1.646384     -0.00562  8936.151367  8675.221680    37.548439     0.000000     0.000000            1            1            1         7595     0.820395 2.400149e+05     0.107972            7 
000004@J287/extract/011573604432512096095_Titan_Andrey_S319_G13_V1-1_115-25_007_ali_DW_particles.mrcs J1/imported/011573604432512096095_Titan_Andrey_S319_G13_V1-1_115-25_007_ali_DW.mrc  2765.000000  2588.000000    97.073327   133.314782   -114.04688     -4.13562     -0.00562  8920.614258  8659.684570    37.548439     0.000000     0.000000            1            2            1         7595     0.835185 2.402619e+05     0.180806           87 
000007@J287/extract/011573604432512096095_Titan_Andrey_S319_G13_V1-1_115-25_007_ali_DW_particles.mrcs J1/imported/011573604432512096095_Titan_Andrey_S319_G13_V1-1_115-25_007_ali_DW.mrc   687.000000   324.000000     -0.93782    50.696072    70.273134     -9.09162     -6.61362  9014.398438  8753.468750    37.548439     0.000000     0.000000            1            1            1         7595     0.833883 2.404647e+05     0.096210           17 
000009@J287/extract/011573604432512096095_Titan_Andrey_S319_G13_V1-1_115-25_007_ali_DW_particles.mrcs J1/imported/011573604432512096095_Titan_Andrey_S319_G13_V1-1_115-25_007_ali_DW.mrc   662.000000  3179.000000   108.522946   140.984647   131.721035     -0.00562     8.254384  8887.825195  8626.895508    37.548439     0.000000     0.000000            1            2            1         7595     0.829446 2.402809e+05     0.098236           39 
000012@J287/extract/011573604432512096095_Titan_Andrey_S319_G13_V1-1_115-25_007_ali_DW_particles.mrcs J1/imported/011573604432512096095_Titan_Andrey_S319_G13_V1-1_115-25_007_ali_DW.mrc  2124.000000   412.000000   142.093560    18.364452    49.585348    -11.56962     -6.61362  9050.000977  8789.071289    37.548439     0.000000     0.000000            1            1            1         7595     0.815882 2.399437e+05     0.133365           73 
000016@J287/extract/011573604432512096095_Titan_Andrey_S319_G13_V1-1_115-25_007_ali_DW_particles.mrcs J1/imported/011573604432512096095_Titan_Andrey_S319_G13_V1-1_115-25_007_ali_DW.mrc  3979.000000  3635.000000    28.231638    52.138269    -96.01906     -0.00562     -0.00562  9040.498047  8779.568359    37.548439     0.000000     0.000000            1            2            1         7595     0.812970 2.402326e+05     0.079353           84 
000019@J287/extract/011573604432512096095_Titan_Andrey_S319_G13_V1-1_115-25_007_ali_DW_particles.mrcs J1/imported/011573604432512096095_Titan_Andrey_S319_G13_V1-1_115-25_007_ali_DW.mrc  4682.000000  2440.000000    25.984758   120.838486    93.264775     -1.65762     0.820384  9014.461914  8753.532227    37.548439     0.000000     0.000000            1            1            1         7595     0.806096 2.400636e+05     0.106703           18 
000021@J287/extract/011573604432512096095_Titan_Andrey_S319_G13_V1-1_115-25_007_ali_DW_particles.mrcs J1/imported/011573604432512096095_Titan_Andrey_S319_G13_V1-1_115-25_007_ali_DW.mrc  4400.000000  2425.000000    -13.58190    81.301127    -14.29742     3.298384     -0.00562  9000.049805  8739.120117    37.548439     0.000000     0.000000            1            2            1         7595     0.818283 2.403720e+05     0.140589           15 
000027@J287/extract/011573604432512096095_Titan_Andrey_S319_G13_V1-1_115-25_007_ali_DW_particles.mrcs J1/imported/011573604432512096095_Titan_Andrey_S319_G13_V1-1_115-25_007_ali_DW.mrc  3842.000000   451.000000   -168.29816    86.703530   -179.23556     -0.83162     -0.00562  9097.925781  8836.996094    37.548439     0.000000     0.000000            1            1            1         7595     0.816814 2.399584e+05     0.213286           66 
000014@J287/extract/011575094667513172838_Titan_Andrey_S319_G13_V1-1_100-17_007_ali_DW_particles.mrcs J1/imported/011575094667513172838_Titan_Andrey_S319_G13_V1-1_100-17_007_ali_DW.mrc  4266.000000  2041.000000   148.338431   115.166335     1.491347     5.776384     1.646384  9183.637695  8876.361328    33.746143     0.000000     0.000000            1            2            1         7596     0.803974 2.388210e+05     0.106732          149 
000018@J287/extract/011575094667513172838_Titan_Andrey_S319_G13_V1-1_100-17_007_ali_DW_particles.mrcs J1/imported/011575094667513172838_Titan_Andrey_S319_G13_V1-1_100-17_007_ali_DW.mrc  3805.000000  1504.000000     4.617330    53.753909    76.012236     1.646384     -6.61362  9149.051758  8841.775391    33.746143     0.000000     0.000000            1            1            1         7596     0.817437 2.386344e+05     0.067220           44 
000019@J287/extract/011575094667513172838_Titan_Andrey_S319_G13_V1-1_100-17_007_ali_DW_particles.mrcs J1/imported/011575094667513172838_Titan_Andrey_S319_G13_V1-1_100-17_007_ali_DW.mrc  1620.000000   843.000000    66.451658    84.403316    -24.46623     0.820384     0.820384  9053.871094  8746.594727    33.746143     0.000000     0.000000            1            2            1         7596     0.805177 2.389613e+05     0.227890           41 
000027@J287/extract/011575094667513172838_Titan_Andrey_S319_G13_V1-1_100-17_007_ali_DW_particles.mrcs J1/imported/011575094667513172838_Titan_Andrey_S319_G13_V1-1_100-17_007_ali_DW.mrc  2102.000000  2790.000000    77.883009    96.188596    58.093325     1.646384     -0.83162  9078.443359  8771.166992    33.746143     0.000000     0.000000            1            1            1         7596     0.791002 2.391698e+05     0.045723          185 
000001@J287/extract/011579082527445175756_Titan_Andrey_S319_G13_V1-1_2nd_143-21_006_ali_DW_particles.mrcs J1/imported/011579082527445175756_Titan_Andrey_S319_G13_V1-1_2nd_143-21_006_ali_DW.mrc  4877.000000  3450.000000    33.058890   119.415246   -101.62711     5.776384     -1.65762 10306.218750  9557.839844   234.006119     0.000000     0.000000            1            1            1         7597     0.804814 2.399501e+05     0.094772           70 
000013@J287/extract/011579082527445175756_Titan_Andrey_S319_G13_V1-1_2nd_143-21_006_ali_DW_particles.mrcs J1/imported/011579082527445175756_Titan_Andrey_S319_G13_V1-1_2nd_143-21_006_ali_DW.mrc  4532.000000  2383.000000   -111.32985    35.299926     6.969266     1.646384     1.646384 10114.331055  9365.952148   234.006119     0.000000     0.000000            1            2            1         7597     0.819333 2.396818e+05     0.145915           50 
000014@J287/extract/011579082527445175756_Titan_Andrey_S319_G13_V1-1_2nd_143-21_006_ali_DW_particles.mrcs J1/imported/011579082527445175756_Titan_Andrey_S319_G13_V1-1_2nd_143-21_006_ali_DW.mrc  1513.000000   936.000000    -94.35735    48.097926    -49.04796     -0.83162     5.776384  9804.472656  9056.093750   234.006119     0.000000     0.000000            1            1            1         7597     0.799873 2.402186e+05     0.104267           49 
000026@J287/extract/011579082527445175756_Titan_Andrey_S319_G13_V1-1_2nd_143-21_006_ali_DW_particles.mrcs J1/imported/011579082527445175756_Titan_Andrey_S319_G13_V1-1_2nd_143-21_006_ali_DW.mrc  5550.000000  1971.000000    -40.11176    69.953960    30.288297     -2.48362     -4.96162 10204.221680  9455.842773   234.006119     0.000000     0.000000            1            2            1         7597     0.800800 2.398587e+05     0.101676           18 
000028@J287/extract/011579082527445175756_Titan_Andrey_S319_G13_V1-1_2nd_143-21_006_ali_DW_particles.mrcs J1/imported/011579082527445175756_Titan_Andrey_S319_G13_V1-1_2nd_143-21_006_ali_DW.mrc  2026.000000  3105.000000   153.839937   104.890944   -169.25012     -0.83162     -1.65762  9951.833008  9203.454102   234.006119     0.000000     0.000000            1            1            1         7597     0.828651 2.394585e+05     0.205675           62 
000035@J287/extract/011579082527445175756_Titan_Andrey_S319_G13_V1-1_2nd_143-21_006_ali_DW_particles.mrcs J1/imported/011579082527445175756_Titan_Andrey_S319_G13_V1-1_2nd_143-21_006_ali_DW.mrc  3684.000000   400.000000    -30.93417   132.597632    -50.34236     -3.30962     -3.30962 10107.260742  9358.881836   234.006119     0.000000     0.000000            1            2            1         7597     0.822615 2.396826e+05     0.275312           32 
000044@J287/extract/011579082527445175756_Titan_Andrey_S319_G13_V1-1_2nd_143-21_006_ali_DW_particles.mrcs J1/imported/011579082527445175756_Titan_Andrey_S319_G13_V1-1_2nd_143-21_006_ali_DW.mrc  3161.000000  3845.000000    77.472484    35.864395    -80.01960     -0.83162     1.646384 10196.069336  9447.690430   234.006119     0.000000     0.000000            1            1            1         7597     0.815452 2.401072e+05     0.300968           38 
000045@J287/extract/011579082527445175756_Titan_Andrey_S319_G13_V1-1_2nd_143-21_006_ali_DW_particles.mrcs J1/imported/011579082527445175756_Titan_Andrey_S319_G13_V1-1_2nd_143-21_006_ali_DW.mrc  2194.000000  2911.000000    42.660133    93.078255    80.303619     -0.83162     8.254384  9934.278320  9185.899414   234.006119     0.000000     0.000000            1            2            1         7597     0.816236 2.396318e+05     0.134132           40 
000046@J287/extract/011579082527445175756_Titan_Andrey_S319_G13_V1-1_2nd_143-21_006_ali_DW_particles.mrcs J1/imported/011579082527445175756_Titan_Andrey_S319_G13_V1-1_2nd_143-21_006_ali_DW.mrc  5368.000000  2014.000000   -145.95739   106.183898   112.909299     -0.83162     -4.96162 10185.995117  9437.616211   234.006119     0.000000     0.000000            1            1            1         7597     0.808954 2.399064e+05     0.199999           11 
000049@J287/extract/011579082527445175756_Titan_Andrey_S319_G13_V1-1_2nd_143-21_006_ali_DW_particles.mrcs J1/imported/011579082527445175756_Titan_Andrey_S319_G13_V1-1_2nd_143-21_006_ali_DW.mrc  5014.000000  2976.000000    -22.26138    30.413593   118.324614     -0.83162     0.820384 10243.004883  9494.625977   234.006119     0.000000     0.000000            1            2            1         7597     0.815814 2.402598e+05     0.220978            5 
000050@J287/extract/011579082527445175756_Titan_Andrey_S319_G13_V1-1_2nd_143-21_006_ali_DW_particles.mrcs J1/imported/011579082527445175756_Titan_Andrey_S319_G13_V1-1_2nd_143-21_006_ali_DW.mrc  4784.000000  2782.000000   -142.05541   129.492103    18.958238    -12.39562    10.732384 10188.049805  9439.670898   234.006119     0.000000     0.000000            1            1            1         7597     0.806437 2.395983e+05     0.094872           26 
000051@J287/extract/011579082527445175756_Titan_Andrey_S319_G13_V1-1_2nd_143-21_006_ali_DW_particles.mrcs J1/imported/011579082527445175756_Titan_Andrey_S319_G13_V1-1_2nd_143-21_006_ali_DW.mrc  1386.000000  2545.000000   159.531116   117.770489   -146.80320     -0.83162     -3.30962  9854.192383  9105.813477   234.006119     0.000000     0.000000            1            2            1         7597     0.838821 2.408845e+05     0.312285           35 
000052@J287/extract/011579082527445175756_Titan_Andrey_S319_G13_V1-1_2nd_143-21_006_ali_DW_particles.mrcs J1/imported/011579082527445175756_Titan_Andrey_S319_G13_V1-1_2nd_143-21_006_ali_DW.mrc  4099.000000  1679.000000   127.847872    52.271915   -174.38475     -1.65762     -0.83162 10043.260742  9294.881836   234.006119     0.000000     0.000000            1            1            1         7597     0.820957 2.395377e+05     0.224767           41 
000003@J287/extract/011579772959418442587_Titan_Andrey_S319_G13_V1-1_112-11_003_ali_DW_particles.mrcs J1/imported/011579772959418442587_Titan_Andrey_S319_G13_V1-1_112-11_003_ali_DW.mrc  5024.000000  1752.000000   -146.09398   119.225530    -89.64376     -0.00562     1.646384 11715.207031 11310.271484    -35.89473     0.000000     0.000000            1            2            1         7598     0.798493 2.384063e+05     0.139796           66 
000007@J287/extract/011579772959418442587_Titan_Andrey_S319_G13_V1-1_112-11_003_ali_DW_particles.mrcs J1/imported/011579772959418442587_Titan_Andrey_S319_G13_V1-1_112-11_003_ali_DW.mrc   639.000000  1046.000000   -125.03212   112.777042   153.872382     -2.48362     0.820384 11769.227539 11364.291992    -35.89473     0.000000     0.000000            1            1            1         7598     0.791034 2.385889e+05     0.091477          137 
000012@J287/extract/011579772959418442587_Titan_Andrey_S319_G13_V1-1_112-11_003_ali_DW_particles.mrcs J1/imported/011579772959418442587_Titan_Andrey_S319_G13_V1-1_112-11_003_ali_DW.mrc  3876.000000  2806.000000   -142.55776    24.303039   -114.73713     -0.00562     -2.48362 11697.470703 11292.535156    -35.89473     0.000000     0.000000            1            2            1         7598     0.799999 2.381242e+05     0.100288           34 
000014@J287/extract/011579772959418442587_Titan_Andrey_S319_G13_V1-1_112-11_003_ali_DW_particles.mrcs J1/imported/011579772959418442587_Titan_Andrey_S319_G13_V1-1_112-11_003_ali_DW.mrc  2551.000000   658.000000    -22.08967    95.631446   -147.55029     0.820384     0.820384 11765.114258 11360.178711    -35.89473     0.000000     0.000000            1            1            1         7598     0.818201 2.382794e+05     0.046135           90 
000019@J287/extract/011579772959418442587_Titan_Andrey_S319_G13_V1-1_112-11_003_ali_DW_particles.mrcs J1/imported/011579772959418442587_Titan_Andrey_S319_G13_V1-1_112-11_003_ali_DW.mrc   407.000000  1135.000000   158.226295   127.829938     -0.48039     -0.00562     -0.00562 11770.661133 11365.725586    -35.89473     0.000000     0.000000            1            2            1         7598     0.815535 2.382319e+05     0.561406           34 
000020@J287/extract/011579772959418442587_Titan_Andrey_S319_G13_V1-1_112-11_003_ali_DW_particles.mrcs J1/imported/011579772959418442587_Titan_Andrey_S319_G13_V1-1_112-11_003_ali_DW.mrc  2782.000000  3024.000000    94.444221    76.693461   -125.61425     -2.48362     2.472384 11704.403320 11299.467773    -35.89473     0.000000     0.000000            1            1            1         7598     0.797575 2.383306e+05     0.123896          165 
000022@J287/extract/011579772959418442587_Titan_Andrey_S319_G13_V1-1_112-11_003_ali_DW_particles.mrcs J1/imported/011579772959418442587_Titan_Andrey_S319_G13_V1-1_112-11_003_ali_DW.mrc  2853.000000  3867.000000    54.926531    64.596707    -28.23050     4.950384     -2.48362 11777.441406 11372.505859    -35.89473     0.000000     0.000000            1            2            1         7598     0.804204 2.381962e+05     0.265711           32 
000026@J287/extract/011579772959418442587_Titan_Andrey_S319_G13_V1-1_112-11_003_ali_DW_particles.mrcs J1/imported/011579772959418442587_Titan_Andrey_S319_G13_V1-1_112-11_003_ali_DW.mrc  2099.000000  1869.000000    -50.65225   123.374849    67.575624     1.646384     -0.00562 11675.834961 11270.899414    -35.89473     0.000000     0.000000            1            1            1         7598     0.796390 2.384142e+05     0.122597           51 
000035@J287/extract/011579772959418442587_Titan_Andrey_S319_G13_V1-1_112-11_003_ali_DW_particles.mrcs J1/imported/011579772959418442587_Titan_Andrey_S319_G13_V1-1_112-11_003_ali_DW.mrc  1006.000000  2219.000000    -38.46554    52.030117    88.310745     -1.65762     1.646384 11694.968750 11290.033203    -35.89473     0.000000     0.000000            1            2            1         7598     0.814024 2.383208e+05     0.092755          128 
000038@J287/extract/011579772959418442587_Titan_Andrey_S319_G13_V1-1_112-11_003_ali_DW_particles.mrcs J1/imported/011579772959418442587_Titan_Andrey_S319_G13_V1-1_112-11_003_ali_DW.mrc  1373.000000  1552.000000   116.235557   119.608136    -22.47219     0.820384     1.646384 11698.992188 11294.056641    -35.89473     0.000000     0.000000            1            1            1         7598     0.822037 2.379686e+05     0.165752          134 
000041@J287/extract/011579772959418442587_Titan_Andrey_S319_G13_V1-1_112-11_003_ali_DW_particles.mrcs J1/imported/011579772959418442587_Titan_Andrey_S319_G13_V1-1_112-11_003_ali_DW.mrc  1237.000000   933.000000   142.311433   137.421849   101.177330     -0.83162     -2.48362 11754.175781 11349.240234    -35.89473     0.000000     0.000000            1            2            1         7598     0.807681 2.379249e+05     0.117725           83 
000044@J287/extract/011579772959418442587_Titan_Andrey_S319_G13_V1-1_112-11_003_ali_DW_particles.mrcs J1/imported/011579772959418442587_Titan_Andrey_S319_G13_V1-1_112-11_003_ali_DW.mrc  4468.000000  1830.000000    -73.19729   120.257009   -146.33958     0.820384     4.950384 11701.120117 11296.184570    -35.89473     0.000000     0.000000            1            1            1         7598     0.797543 2.386182e+05     0.133740           55 
000052@J287/extract/011579772959418442587_Titan_Andrey_S319_G13_V1-1_112-11_003_ali_DW_particles.mrcs J1/imported/011579772959418442587_Titan_Andrey_S319_G13_V1-1_112-11_003_ali_DW.mrc  1317.000000  2420.000000   -109.09497    80.088211     -9.31869     7.428384     -1.65762 11692.742188 11287.806641    -35.89473     0.000000     0.000000            1            2            1         7598     0.802129 2.383847e+05     0.116204           29 
000009@J287/extract/011582715880380072355_Titan_Andrey_S319_G13_V1-1_3nd_326-15_000_ali_DW_particles.mrcs J1/imported/011582715880380072355_Titan_Andrey_S319_G13_V1-1_3nd_326-15_000_ali_DW.mrc  1715.000000  2651.000000   118.814411   106.526940   148.041990     1.646384     -0.00562  8866.183594  8262.199219    -36.77845     0.000000     0.000000            1            1            1         7599     0.769099 2.354093e+05     0.024429         1486 
000012@J287/extract/011583652636388075437_Titan_Andrey_S319_G13_V1-1_2nd_164-14_003_ali_DW_particles.mrcs J1/imported/011583652636388075437_Titan_Andrey_S319_G13_V1-1_2nd_164-14_003_ali_DW.mrc   498.000000  2101.000000   -117.40936    27.606384   162.331719     -0.00562     0.820384  9518.861328  9096.811523    -37.38560     0.000000     0.000000            1            2            1         7600     0.807566 2.395641e+05     0.354073           61 
000013@J287/extract/011583652636388075437_Titan_Andrey_S319_G13_V1-1_2nd_164-14_003_ali_DW_particles.mrcs J1/imported/011583652636388075437_Titan_Andrey_S319_G13_V1-1_2nd_164-14_003_ali_DW.mrc  1137.000000  3880.000000     9.728384    42.772456   139.899588     -2.48362     1.646384  9505.863281  9083.813477    -37.38560     0.000000     0.000000            1            1            1         7600     0.806599 2.398307e+05     0.080366           32 
000015@J287/extract/011583652636388075437_Titan_Andrey_S319_G13_V1-1_2nd_164-14_003_ali_DW_particles.mrcs J1/imported/011583652636388075437_Titan_Andrey_S319_G13_V1-1_2nd_164-14_003_ali_DW.mrc  2160.000000  1571.000000   130.768612    38.146193   101.447021     0.820384     -2.48362  9497.622070  9075.572266    -37.38560     0.000000     0.000000            1            2            1         7600     0.816996 2.394915e+05     0.320743           59 
000017@J287/extract/011583652636388075437_Titan_Andrey_S319_G13_V1-1_2nd_164-14_003_ali_DW_particles.mrcs J1/imported/011583652636388075437_Titan_Andrey_S319_G13_V1-1_2nd_164-14_003_ali_DW.mrc   879.000000  3183.000000    21.034047    45.873624   138.262073     0.820384     -0.83162  9486.389648  9064.339844    -37.38560     0.000000     0.000000            1            1            1         7600     0.807869 2.398053e+05     0.201548           66 
000021@J287/extract/011583652636388075437_Titan_Andrey_S319_G13_V1-1_2nd_164-14_003_ali_DW_particles.mrcs J1/imported/011583652636388075437_Titan_Andrey_S319_G13_V1-1_2nd_164-14_003_ali_DW.mrc   720.000000  3101.000000   123.833986    64.870813   -166.95848     -4.13562     3.298384  9487.066406  9065.016602    -37.38560     0.000000     0.000000            1            2            1         7600     0.800640 2.394578e+05     0.150335           31 
000023@J287/extract/011583652636388075437_Titan_Andrey_S319_G13_V1-1_2nd_164-14_003_ali_DW_particles.mrcs J1/imported/011583652636388075437_Titan_Andrey_S319_G13_V1-1_2nd_164-14_003_ali_DW.mrc  1101.000000  1948.000000    -40.54304   140.399218    29.990668     -9.09162     -4.13562  9495.408203  9073.358398    -37.38560     0.000000     0.000000            1            1            1         7600     0.817196 2.395024e+05     0.132637           89 
000033@J287/extract/011583652636388075437_Titan_Andrey_S319_G13_V1-1_2nd_164-14_003_ali_DW_particles.mrcs J1/imported/011583652636388075437_Titan_Andrey_S319_G13_V1-1_2nd_164-14_003_ali_DW.mrc  5300.000000   680.000000   -117.88782   104.033282    65.725665     -4.96162     -0.00562  9663.072266  9241.022461    -37.38560     0.000000     0.000000            1            2            1         7600     0.806320 2.397274e+05     0.110827           39 
000042@J287/extract/011583652636388075437_Titan_Andrey_S319_G13_V1-1_2nd_164-14_003_ali_DW_particles.mrcs J1/imported/011583652636388075437_Titan_Andrey_S319_G13_V1-1_2nd_164-14_003_ali_DW.mrc  2703.000000  1320.000000   -103.26836    46.359747    -35.92159     -1.65762     -0.00562  9523.416016  9101.366211    -37.38560     0.000000     0.000000            1            1            1         7600     0.799063 2.399805e+05     0.259828           11 
000043@J287/extract/011583652636388075437_Titan_Andrey_S319_G13_V1-1_2nd_164-14_003_ali_DW_particles.mrcs J1/imported/011583652636388075437_Titan_Andrey_S319_G13_V1-1_2nd_164-14_003_ali_DW.mrc  3784.000000  1163.000000    -30.74798   118.067713   -147.73380     -0.83162     4.124384  9562.548828  9140.499023    -37.38560     0.000000     0.000000            1            2            1         7600     0.814684 2.397065e+05     0.411421           24 
000046@J287/extract/011583652636388075437_Titan_Andrey_S319_G13_V1-1_2nd_164-14_003_ali_DW_particles.mrcs J1/imported/011583652636388075437_Titan_Andrey_S319_G13_V1-1_2nd_164-14_003_ali_DW.mrc  2578.000000  1621.000000    -41.36471   163.082324   -115.49433     0.820384     2.472384  9504.090820  9082.041016    -37.38560     0.000000     0.000000            1            1            1         7600     0.790213 2.399607e+05     0.123590           34 
000048@J287/extract/011583652636388075437_Titan_Andrey_S319_G13_V1-1_2nd_164-14_003_ali_DW_particles.mrcs J1/imported/011583652636388075437_Titan_Andrey_S319_G13_V1-1_2nd_164-14_003_ali_DW.mrc  1299.000000  1439.000000    -12.37895    42.758290   -171.88138     3.298384     -2.48362  9516.428711  9094.378906    -37.38560     0.000000     0.000000            1            2            1         7600     0.808076 2.394855e+05     0.281999            9 
000049@J287/extract/011583652636388075437_Titan_Andrey_S319_G13_V1-1_2nd_164-14_003_ali_DW_particles.mrcs J1/imported/011583652636388075437_Titan_Andrey_S319_G13_V1-1_2nd_164-14_003_ali_DW.mrc   724.000000  3739.000000    81.480242    60.147564    78.865851     -4.96162     -9.09162  9486.538086  9064.488281    -37.38560     0.000000     0.000000            1            1            1         7600     0.808466 2.397732e+05     0.083510           45 
000051@J287/extract/011583652636388075437_Titan_Andrey_S319_G13_V1-1_2nd_164-14_003_ali_DW_particles.mrcs J1/imported/011583652636388075437_Titan_Andrey_S319_G13_V1-1_2nd_164-14_003_ali_DW.mrc  1975.000000  1799.000000   153.538103    65.860239    -82.97430     -0.83162     -0.00562  9483.800781  9061.750977    -37.38560     0.000000     0.000000            1            2            1         7600     0.798925 2.398040e+05     0.170539            7 
000054@J287/extract/011583652636388075437_Titan_Andrey_S319_G13_V1-1_2nd_164-14_003_ali_DW_particles.mrcs J1/imported/011583652636388075437_Titan_Andrey_S319_G13_V1-1_2nd_164-14_003_ali_DW.mrc   906.000000  3424.000000     7.527085   116.863148   -165.81926     0.820384     0.820384  9488.708008  9066.658203    -37.38560     0.000000     0.000000            1            1            1         7600     0.807479 2.396309e+05     0.071736           40 
000056@J287/extract/011583652636388075437_Titan_Andrey_S319_G13_V1-1_2nd_164-14_003_ali_DW_particles.mrcs J1/imported/011583652636388075437_Titan_Andrey_S319_G13_V1-1_2nd_164-14_003_ali_DW.mrc   294.000000  3189.000000    -67.83026   132.151229   121.656105     -3.30962     2.472384  9486.884766  9064.834961    -37.38560     0.000000     0.000000            1            2            1         7600     0.822255 2.389734e+05     0.355568           34 
000061@J287/extract/011583652636388075437_Titan_Andrey_S319_G13_V1-1_2nd_164-14_003_ali_DW_particles.mrcs J1/imported/011583652636388075437_Titan_Andrey_S319_G13_V1-1_2nd_164-14_003_ali_DW.mrc  4317.000000  3347.000000    -63.95108    70.919277    58.174454     -0.83162     0.820384  9514.716797  9092.666992    -37.38560     0.000000     0.000000            1            1            1         7600     0.817073 2.395702e+05     0.196924           32 
000006@J287/extract/011585744136727567490_Titan_Andrey_S319_G13_V1-1_3nd_299-17_001_ali_DW_particles.mrcs J1/imported/011585744136727567490_Titan_Andrey_S319_G13_V1-1_3nd_299-17_001_ali_DW.mrc  2447.000000  2643.000000   124.738421    41.338392    -82.28606     0.820384     -0.00562  8305.209961  7627.561523    -21.09148     0.000000     0.000000            1            2            1         7601     0.821718 2.379700e+05     0.065008           41 
000007@J287/extract/011585744136727567490_Titan_Andrey_S319_G13_V1-1_3nd_299-17_001_ali_DW_particles.mrcs J1/imported/011585744136727567490_Titan_Andrey_S319_G13_V1-1_3nd_299-17_001_ali_DW.mrc  4989.000000  1992.000000   139.456962    39.600782    99.384332     2.472384     0.820384  8319.476562  7641.828125    -21.09148     0.000000     0.000000            1            1            1         7601     0.796201 2.382031e+05     0.191249          253 
000015@J287/extract/011585744136727567490_Titan_Andrey_S319_G13_V1-1_3nd_299-17_001_ali_DW_particles.mrcs J1/imported/011585744136727567490_Titan_Andrey_S319_G13_V1-1_3nd_299-17_001_ali_DW.mrc   512.000000  2210.000000    93.961381    52.776465   176.471397     -0.00562     -2.48362  8333.509766  7655.861816    -21.09148     0.000000     0.000000            1            2            1         7601     0.809695 2.386736e+05     0.075003           57 
000030@J287/extract/011585744136727567490_Titan_Andrey_S319_G13_V1-1_3nd_299-17_001_ali_DW_particles.mrcs J1/imported/011585744136727567490_Titan_Andrey_S319_G13_V1-1_3nd_299-17_001_ali_DW.mrc  5058.000000  1388.000000    20.158549    95.653402   123.118187     0.820384     4.124384  8306.827148  7629.178711    -21.09148     0.000000     0.000000            1            1            1         7601     0.814879 2.383378e+05     0.092108           71 
000043@J287/extract/011585744136727567490_Titan_Andrey_S319_G13_V1-1_3nd_299-17_001_ali_DW_particles.mrcs J1/imported/011585744136727567490_Titan_Andrey_S319_G13_V1-1_3nd_299-17_001_ali_DW.mrc   792.000000  3597.000000   -151.28583    27.235007   -149.97916     -0.00562     2.472384  8495.036133  7817.387207    -21.09148     0.000000     0.000000            1            2            1         7601     0.799637 2.384372e+05     0.087681           56 
000044@J287/extract/011585744136727567490_Titan_Andrey_S319_G13_V1-1_3nd_299-17_001_ali_DW_particles.mrcs J1/imported/011585744136727567490_Titan_Andrey_S319_G13_V1-1_3nd_299-17_001_ali_DW.mrc  5515.000000  3865.000000   170.543362    70.880347    -75.76208     0.820384     -1.65762  8468.674805  7791.026855    -21.09148     0.000000     0.000000            1            1            1         7601     0.802720 2.386981e+05     0.087946           57 
000049@J287/extract/011585744136727567490_Titan_Andrey_S319_G13_V1-1_3nd_299-17_001_ali_DW_particles.mrcs J1/imported/011585744136727567490_Titan_Andrey_S319_G13_V1-1_3nd_299-17_001_ali_DW.mrc  3031.000000  2899.000000    -85.55578   103.306539    89.989255     1.646384     -0.00562  8339.310547  7661.662109    -21.09148     0.000000     0.000000            1            2            1         7601     0.808632 2.384829e+05     0.051876           93 
000002@J287/extract/011588200116293471069_Titan_Andrey_S319_G13_V1-1_2nd_134-5_001_ali_DW_particles.mrcs J1/imported/011588200116293471069_Titan_Andrey_S319_G13_V1-1_2nd_134-5_001_ali_DW.mrc  1971.000000   348.000000    24.313775    84.869497    35.056595     -4.13562     -7.43962 14630.470703 13811.698242    -18.85246     0.000000     0.000000            1            1            1         7602     0.800258 2.389194e+05     0.103703           53 
000004@J287/extract/011588200116293471069_Titan_Andrey_S319_G13_V1-1_2nd_134-5_001_ali_DW_particles.mrcs J1/imported/011588200116293471069_Titan_Andrey_S319_G13_V1-1_2nd_134-5_001_ali_DW.mrc  4374.000000  3675.000000    21.295386    53.697342   -122.40855     1.646384     0.820384 14683.458008 13864.685547    -18.85246     0.000000     0.000000            1            2            1         7602     0.797123 2.389828e+05     0.094083           57 
000005@J287/extract/011588200116293471069_Titan_Andrey_S319_G13_V1-1_2nd_134-5_001_ali_DW_particles.mrcs J1/imported/011588200116293471069_Titan_Andrey_S319_G13_V1-1_2nd_134-5_001_ali_DW.mrc  4967.000000   644.000000   139.620078    85.721765   -152.20092     -1.65762     -1.65762 14804.964844 13986.192383    -18.85246     0.000000     0.000000            1            1            1         7602     0.792742 2.386066e+05     0.092288           50 
000006@J287/extract/011588200116293471069_Titan_Andrey_S319_G13_V1-1_2nd_134-5_001_ali_DW_particles.mrcs J1/imported/011588200116293471069_Titan_Andrey_S319_G13_V1-1_2nd_134-5_001_ali_DW.mrc  4549.000000  3870.000000    24.492262   111.590461   -107.41714     -2.48362     -0.00562 14728.832031 13910.059570    -18.85246     0.000000     0.000000            1            2            1         7602     0.792525 2.391211e+05     0.199641           22 
000008@J287/extract/011588200116293471069_Titan_Andrey_S319_G13_V1-1_2nd_134-5_001_ali_DW_particles.mrcs J1/imported/011588200116293471069_Titan_Andrey_S319_G13_V1-1_2nd_134-5_001_ali_DW.mrc  4196.000000  2657.000000   -121.25643   172.234592     7.903457     3.298384     -0.00562 14579.139648 13760.367188    -18.85246     0.000000     0.000000            1            1            1         7602     0.800397 2.385461e+05     0.502447           10 
000023@J287/extract/011588200116293471069_Titan_Andrey_S319_G13_V1-1_2nd_134-5_001_ali_DW_particles.mrcs J1/imported/011588200116293471069_Titan_Andrey_S319_G13_V1-1_2nd_134-5_001_ali_DW.mrc  2586.000000  3463.000000    15.585321   135.889007    85.643445     -1.65762     2.472384 14536.959961 13718.187500    -18.85246     0.000000     0.000000            1            2            1         7602     0.803654 2.385934e+05     0.053713           64 
000024@J287/extract/011588200116293471069_Titan_Andrey_S319_G13_V1-1_2nd_134-5_001_ali_DW_particles.mrcs J1/imported/011588200116293471069_Titan_Andrey_S319_G13_V1-1_2nd_134-5_001_ali_DW.mrc  5599.000000  2328.000000    -89.83863   106.947717     5.595794     -0.83162     -0.83162 14715.513672 13896.741211    -18.85246     0.000000     0.000000            1            1            1         7602     0.806996 2.386758e+05     0.167553          137 
000025@J287/extract/011588200116293471069_Titan_Andrey_S319_G13_V1-1_2nd_134-5_001_ali_DW_particles.mrcs J1/imported/011588200116293471069_Titan_Andrey_S319_G13_V1-1_2nd_134-5_001_ali_DW.mrc   168.000000  1854.000000   -154.58431   130.969901    -25.82681     -0.00562     0.820384 14438.438477 13619.666016    -18.85246     0.000000     0.000000            1            2            1         7602     0.793381 2.389227e+05     0.201735           26 
000029@J287/extract/011588200116293471069_Titan_Andrey_S319_G13_V1-1_2nd_134-5_001_ali_DW_particles.mrcs J1/imported/011588200116293471069_Titan_Andrey_S319_G13_V1-1_2nd_134-5_001_ali_DW.mrc  5233.000000  1937.000000   -169.80272   120.475615   -100.48704     -0.00562     0.820384 14680.272461 13861.500000    -18.85246     0.000000     0.000000            1            1            1         7602     0.790551 2.390853e+05     0.179977           77 
000030@J287/extract/011588200116293471069_Titan_Andrey_S319_G13_V1-1_2nd_134-5_001_ali_DW_particles.mrcs J1/imported/011588200116293471069_Titan_Andrey_S319_G13_V1-1_2nd_134-5_001_ali_DW.mrc  2457.000000  3607.000000   -104.83364    41.599910    83.978706     -0.00562     -0.00562 14552.625977 13733.853516    -18.85246     0.000000     0.000000            1            2            1         7602     0.813490 2.382499e+05     0.183417           18 
000033@J287/extract/011588200116293471069_Titan_Andrey_S319_G13_V1-1_2nd_134-5_001_ali_DW_particles.mrcs J1/imported/011588200116293471069_Titan_Andrey_S319_G13_V1-1_2nd_134-5_001_ali_DW.mrc  1875.000000  1163.000000   163.453813    67.093316   -150.63803     -0.83162     0.820384 14488.354492 13669.582031    -18.85246     0.000000     0.000000            1            1            1         7602     0.813234 2.382384e+05     0.095416           19 
000037@J287/extract/011588200116293471069_Titan_Andrey_S319_G13_V1-1_2nd_134-5_001_ali_DW_particles.mrcs J1/imported/011588200116293471069_Titan_Andrey_S319_G13_V1-1_2nd_134-5_001_ali_DW.mrc  1376.000000  3803.000000   -113.04909    63.676717     -9.37718     0.820384     -1.65762 14557.553711 13738.781250    -18.85246     0.000000     0.000000            1            2            1         7602     0.809462 2.384702e+05     0.076404          123 
000044@J287/extract/011588200116293471069_Titan_Andrey_S319_G13_V1-1_2nd_134-5_001_ali_DW_particles.mrcs J1/imported/011588200116293471069_Titan_Andrey_S319_G13_V1-1_2nd_134-5_001_ali_DW.mrc  4950.000000  3456.000000   169.093988    61.815115    31.150811     -0.83162     0.820384 14732.569336 13913.796875    -18.85246     0.000000     0.000000            1            1            1         7602     0.786898 2.387707e+05     0.339986           37 
000045@J287/extract/011588200116293471069_Titan_Andrey_S319_G13_V1-1_2nd_134-5_001_ali_DW_particles.mrcs J1/imported/011588200116293471069_Titan_Andrey_S319_G13_V1-1_2nd_134-5_001_ali_DW.mrc  4656.000000  1074.000000   151.889424    42.617749    76.590378     1.646384     -0.83162 14694.773438 13876.000977    -18.85246     0.000000     0.000000            1            2            1         7602     0.801577 2.388772e+05     0.090697          176 
000052@J287/extract/011588200116293471069_Titan_Andrey_S319_G13_V1-1_2nd_134-5_001_ali_DW_particles.mrcs J1/imported/011588200116293471069_Titan_Andrey_S319_G13_V1-1_2nd_134-5_001_ali_DW.mrc  5075.000000  3404.000000   140.823613    67.267059    80.330045     0.820384     1.646384 14741.729492 13922.957031    -18.85246     0.000000     0.000000            1            1            1         7602     0.795448 2.386800e+05     0.113053           62 
000053@J287/extract/011588200116293471069_Titan_Andrey_S319_G13_V1-1_2nd_134-5_001_ali_DW_particles.mrcs J1/imported/011588200116293471069_Titan_Andrey_S319_G13_V1-1_2nd_134-5_001_ali_DW.mrc  4016.000000  1585.000000   162.102775    78.317620   113.741227     -0.00562     -0.00562 14570.097656 13751.325195    -18.85246     0.000000     0.000000            1            2            1         7602     0.803041 2.387361e+05     0.085589           66 
000055@J287/extract/011588200116293471069_Titan_Andrey_S319_G13_V1-1_2nd_134-5_001_ali_DW_particles.mrcs J1/imported/011588200116293471069_Titan_Andrey_S319_G13_V1-1_2nd_134-5_001_ali_DW.mrc  1272.000000  2948.000000   136.076664    39.637575    -20.55414     -2.48362     -3.30962 14448.657227 13629.884766    -18.85246     0.000000     0.000000            1            1            1         7602     0.805717 2.387463e+05     0.120255           28 
000061@J287/extract/011588200116293471069_Titan_Andrey_S319_G13_V1-1_2nd_134-5_001_ali_DW_particles.mrcs J1/imported/011588200116293471069_Titan_Andrey_S319_G13_V1-1_2nd_134-5_001_ali_DW.mrc  4346.000000  1449.000000   -132.69127    55.130529    -44.87224     -6.61362     -0.83162 14616.528320 13797.755859    -18.85246     0.000000     0.000000            1            2            1         7602     0.802726 2.388807e+05     0.178527           28 
000062@J287/extract/011588200116293471069_Titan_Andrey_S319_G13_V1-1_2nd_134-5_001_ali_DW_particles.mrcs J1/imported/011588200116293471069_Titan_Andrey_S319_G13_V1-1_2nd_134-5_001_ali_DW.mrc  3525.000000  2061.000000   147.281078   151.178260   133.276816     1.646384     1.646384 14505.046875 13686.274414    -18.85246     0.000000     0.000000            1            1            1         7602     0.818776 2.386297e+05     0.150629          163 
000015@J287/extract/011592116782136666568_Titan_Andrey_S319_G13_V1-1_2nd_134-5_005_ali_DW_particles.mrcs J1/imported/011592116782136666568_Titan_Andrey_S319_G13_V1-1_2nd_134-5_005_ali_DW.mrc  4057.000000  2039.000000    -63.07480   106.120977   123.824077     -0.00562     -0.00562 11505.593750 11147.858398   238.351944     0.000000     0.000000            1            1            1         7603     0.801415 2.397849e+05     0.086676           40 
000018@J287/extract/011592116782136666568_Titan_Andrey_S319_G13_V1-1_2nd_134-5_005_ali_DW_particles.mrcs J1/imported/011592116782136666568_Titan_Andrey_S319_G13_V1-1_2nd_134-5_005_ali_DW.mrc  4273.000000  3255.000000    -73.87976    76.992758   -116.22932     -1.65762     -0.00562 11595.818359 11238.083008   238.351944     0.000000     0.000000            1            2            1         7603     0.811180 2.390256e+05     0.087692          101 
000023@J287/extract/011592116782136666568_Titan_Andrey_S319_G13_V1-1_2nd_134-5_005_ali_DW_particles.mrcs J1/imported/011592116782136666568_Titan_Andrey_S319_G13_V1-1_2nd_134-5_005_ali_DW.mrc  3619.000000  1893.000000   -104.07805   117.043797    -63.81751     2.472384     -0.83162 11475.670898 11117.935547   238.351944     0.000000     0.000000            1            1            1         7603     0.824012 2.390332e+05     0.137176           33 
000024@J287/extract/011592116782136666568_Titan_Andrey_S319_G13_V1-1_2nd_134-5_005_ali_DW_particles.mrcs J1/imported/011592116782136666568_Titan_Andrey_S319_G13_V1-1_2nd_134-5_005_ali_DW.mrc  1802.000000  3227.000000     0.449335    52.242532    34.677671     0.820384     -0.00562 11461.937500 11104.202148   238.351944     0.000000     0.000000            1            2            1         7603     0.807042 2.395493e+05     0.035741           57 
000030@J287/extract/011592116782136666568_Titan_Andrey_S319_G13_V1-1_2nd_134-5_005_ali_DW_particles.mrcs J1/imported/011592116782136666568_Titan_Andrey_S319_G13_V1-1_2nd_134-5_005_ali_DW.mrc  3150.000000  3860.000000   135.985092    36.538625    -59.85704     0.820384     1.646384 11575.293945 11217.558594   238.351944     0.000000     0.000000            1            1            1         7603     0.800372 2.394322e+05     0.222531           25 
000031@J287/extract/011592116782136666568_Titan_Andrey_S319_G13_V1-1_2nd_134-5_005_ali_DW_particles.mrcs J1/imported/011592116782136666568_Titan_Andrey_S319_G13_V1-1_2nd_134-5_005_ali_DW.mrc  2285.000000   154.000000   -115.52919   128.274992   144.251895     -0.83162     -1.65762 11539.978516 11182.243164   238.351944     0.000000     0.000000            1            2            1         7603     0.811871 2.396294e+05     0.125698          105 
000033@J287/extract/011592116782136666568_Titan_Andrey_S319_G13_V1-1_2nd_134-5_005_ali_DW_particles.mrcs J1/imported/011592116782136666568_Titan_Andrey_S319_G13_V1-1_2nd_134-5_005_ali_DW.mrc  1330.000000   919.000000    70.648883    83.138905    -37.56320     5.776384     -7.43962 11451.774414 11094.039062   238.351944     0.000000     0.000000            1            1            1         7603     0.811182 2.395948e+05     0.102440          108 
000035@J287/extract/011592116782136666568_Titan_Andrey_S319_G13_V1-1_2nd_134-5_005_ali_DW_particles.mrcs J1/imported/011592116782136666568_Titan_Andrey_S319_G13_V1-1_2nd_134-5_005_ali_DW.mrc  1441.000000  1258.000000    92.778832    62.686620   174.477440     -4.96162     -5.78762 11425.413086 11067.677734   238.351944     0.000000     0.000000            1            2            1         7603     0.812791 2.393321e+05     0.073067          104 
000037@J287/extract/011592116782136666568_Titan_Andrey_S319_G13_V1-1_2nd_134-5_005_ali_DW_particles.mrcs J1/imported/011592116782136666568_Titan_Andrey_S319_G13_V1-1_2nd_134-5_005_ali_DW.mrc   474.000000  2957.000000   110.905771   131.500191    56.478533     4.950384     -3.30962 11443.240234 11085.504883   238.351944     0.000000     0.000000            1            1            1         7603     0.805227 2.394779e+05     0.212187           71 
000039@J287/extract/011592116782136666568_Titan_Andrey_S319_G13_V1-1_2nd_134-5_005_ali_DW_particles.mrcs J1/imported/011592116782136666568_Titan_Andrey_S319_G13_V1-1_2nd_134-5_005_ali_DW.mrc  3659.000000  3530.000000   -176.72657    64.451701   143.395814     -0.00562     -1.65762 11576.470703 11218.735352   238.351944     0.000000     0.000000            1            2            1         7603     0.800901 2.395983e+05     0.093907           22 
000043@J287/extract/011592116782136666568_Titan_Andrey_S319_G13_V1-1_2nd_134-5_005_ali_DW_particles.mrcs J1/imported/011592116782136666568_Titan_Andrey_S319_G13_V1-1_2nd_134-5_005_ali_DW.mrc   390.000000  3747.000000   149.845301   124.894739   -178.47478    12.384384     -1.65762 11580.748047 11223.012695   238.351944     0.000000     0.000000            1            1            1         7603     0.798758 2.396000e+05     0.247480           50 
000045@J287/extract/011592116782136666568_Titan_Andrey_S319_G13_V1-1_2nd_134-5_005_ali_DW_particles.mrcs J1/imported/011592116782136666568_Titan_Andrey_S319_G13_V1-1_2nd_134-5_005_ali_DW.mrc  5175.000000  2830.000000   136.531005    63.392935   132.906938     -5.78762     -6.61362 11651.900391 11294.165039   238.351944     0.000000     0.000000            1            2            1         7603     0.807396 2.396884e+05     0.055343           85 
000046@J287/extract/011592116782136666568_Titan_Andrey_S319_G13_V1-1_2nd_134-5_005_ali_DW_particles.mrcs J1/imported/011592116782136666568_Titan_Andrey_S319_G13_V1-1_2nd_134-5_005_ali_DW.mrc  3766.000000  1318.000000   -144.10766    60.609838    -72.79130     0.820384     0.820384 11524.055664 11166.320312   238.351944     0.000000     0.000000            1            1            1         7603     0.809817 2.390748e+05     0.172706           49 
000052@J287/extract/011592116782136666568_Titan_Andrey_S319_G13_V1-1_2nd_134-5_005_ali_DW_particles.mrcs J1/imported/011592116782136666568_Titan_Andrey_S319_G13_V1-1_2nd_134-5_005_ali_DW.mrc  1842.000000   591.000000    -36.52671   126.421472   -164.75481     0.820384     -0.00562 11483.299805 11125.564453   238.351944     0.000000     0.000000            1            2            1         7603     0.812869 2.394613e+05     0.128299           61 
000014@J287/extract/011592240058844834974_Titan_Andrey_S319_G13_V1-1_3nd_320-22_007_ali_DW_particles.mrcs J1/imported/011592240058844834974_Titan_Andrey_S319_G13_V1-1_3nd_320-22_007_ali_DW.mrc  1801.000000  2516.000000   174.129677    25.633250   108.057264     -0.83162     1.646384  9140.738281  8863.520508    28.856731     0.000000     0.000000            1            2            1         7604     0.804361 2.382158e+05     0.089894           68 
000018@J287/extract/011592240058844834974_Titan_Andrey_S319_G13_V1-1_3nd_320-22_007_ali_DW_particles.mrcs J1/imported/011592240058844834974_Titan_Andrey_S319_G13_V1-1_3nd_320-22_007_ali_DW.mrc  1134.000000  3333.000000    -64.14235   140.099491    87.765876     1.646384     -0.83162  9242.378906  8965.161133    28.856731     0.000000     0.000000            1            1            1         7604     0.800023 2.386498e+05     0.048265           73 
000021@J287/extract/011592240058844834974_Titan_Andrey_S319_G13_V1-1_3nd_320-22_007_ali_DW_particles.mrcs J1/imported/011592240058844834974_Titan_Andrey_S319_G13_V1-1_3nd_320-22_007_ali_DW.mrc  3001.000000   372.000000   150.879775    85.616048   168.276396     -0.00562     -0.83162  9177.637695  8900.419922    28.856731     0.000000     0.000000            1            2            1         7604     0.806284 2.384220e+05     0.178509           56 
000022@J287/extract/011592240058844834974_Titan_Andrey_S319_G13_V1-1_3nd_320-22_007_ali_DW_particles.mrcs J1/imported/011592240058844834974_Titan_Andrey_S319_G13_V1-1_3nd_320-22_007_ali_DW.mrc  3777.000000  1330.000000     3.238940    66.299674   -149.02143     -0.83162     1.646384  9110.260742  8833.042969    28.856731     0.000000     0.000000            1            1            1         7604     0.790673 2.385547e+05     0.147755           68 
000033@J287/extract/011592240058844834974_Titan_Andrey_S319_G13_V1-1_3nd_320-22_007_ali_DW_particles.mrcs J1/imported/011592240058844834974_Titan_Andrey_S319_G13_V1-1_3nd_320-22_007_ali_DW.mrc  3493.000000  2825.000000   -150.97870   132.592634   -170.28697     1.646384     3.298384  9145.249023  8868.031250    28.856731     0.000000     0.000000            1            2            1         7604     0.808904 2.382557e+05     0.039330          113 
000035@J287/extract/011592240058844834974_Titan_Andrey_S319_G13_V1-1_3nd_320-22_007_ali_DW_particles.mrcs J1/imported/011592240058844834974_Titan_Andrey_S319_G13_V1-1_3nd_320-22_007_ali_DW.mrc  1234.000000  3211.000000    -35.17748   130.977568   -172.27618     -0.00562     0.820384  9228.596680  8951.378906    28.856731     0.000000     0.000000            1            1            1         7604     0.804725 2.383926e+05     0.159612           78 
000041@J287/extract/011592240058844834974_Titan_Andrey_S319_G13_V1-1_3nd_320-22_007_ali_DW_particles.mrcs J1/imported/011592240058844834974_Titan_Andrey_S319_G13_V1-1_3nd_320-22_007_ali_DW.mrc   273.000000   680.000000    -77.16443   141.455587   -133.63338     0.820384     2.472384  9270.272461  8993.054688    28.856731     0.000000     0.000000            1            2            1         7604     0.785284 2.385184e+05     0.108024           41 
000042@J287/extract/011592240058844834974_Titan_Andrey_S319_G13_V1-1_3nd_320-22_007_ali_DW_particles.mrcs J1/imported/011592240058844834974_Titan_Andrey_S319_G13_V1-1_3nd_320-22_007_ali_DW.mrc  1438.000000  1007.000000    84.288729    60.102623    18.873172     0.820384     0.820384  9169.041016  8891.823242    28.856731     0.000000     0.000000            1            1            1         7604     0.791039 2.381346e+05     0.041698          110 
000044@J287/extract/011592240058844834974_Titan_Andrey_S319_G13_V1-1_3nd_320-22_007_ali_DW_particles.mrcs J1/imported/011592240058844834974_Titan_Andrey_S319_G13_V1-1_3nd_320-22_007_ali_DW.mrc  5611.000000  1500.000000    -91.54247    48.143210    -69.67708     -0.00562     -0.00562  9103.675781  8826.458008    28.856731     0.000000     0.000000            1            2            1         7604     0.816533 2.384292e+05     0.163686           52 
000045@J287/extract/011592240058844834974_Titan_Andrey_S319_G13_V1-1_3nd_320-22_007_ali_DW_particles.mrcs J1/imported/011592240058844834974_Titan_Andrey_S319_G13_V1-1_3nd_320-22_007_ali_DW.mrc  4907.000000  3456.000000   -173.85583    47.268712   145.199640     -4.96162     3.298384  9273.553711  8996.335938    28.856731     0.000000     0.000000            1            1            1         7604     0.807248 2.385908e+05     0.118343           46 
000052@J287/extract/011592240058844834974_Titan_Andrey_S319_G13_V1-1_3nd_320-22_007_ali_DW_particles.mrcs J1/imported/011592240058844834974_Titan_Andrey_S319_G13_V1-1_3nd_320-22_007_ali_DW.mrc  4858.000000  2709.000000    87.511749   144.406337   109.396120     -5.78762     -1.65762  9153.481445  8876.263672    28.856731     0.000000     0.000000            1            2            1         7604     0.805939 2.383428e+05     0.149428           38 
000057@J287/extract/011592240058844834974_Titan_Andrey_S319_G13_V1-1_3nd_320-22_007_ali_DW_particles.mrcs J1/imported/011592240058844834974_Titan_Andrey_S319_G13_V1-1_3nd_320-22_007_ali_DW.mrc  2772.000000  3083.000000    -84.75718   131.886586   104.700295     -6.61362     -0.00562  9180.415039  8903.197266    28.856731     0.000000     0.000000            1            1            1         7604     0.818929 2.379990e+05     0.088636           21 
000059@J287/extract/011592240058844834974_Titan_Andrey_S319_G13_V1-1_3nd_320-22_007_ali_DW_particles.mrcs J1/imported/011592240058844834974_Titan_Andrey_S319_G13_V1-1_3nd_320-22_007_ali_DW.mrc  1027.000000  2974.000000    89.173497    98.414901    -65.62819     -0.83162     1.646384  9205.714844  8928.497070    28.856731     0.000000     0.000000            1            2            1         7604     0.802983 2.382676e+05     0.092242          181 
000061@J287/extract/011592240058844834974_Titan_Andrey_S319_G13_V1-1_3nd_320-22_007_ali_DW_particles.mrcs J1/imported/011592240058844834974_Titan_Andrey_S319_G13_V1-1_3nd_320-22_007_ali_DW.mrc  3023.000000  3415.000000   125.075349    55.248498    -86.26189     -1.65762     2.472384  9216.932617  8939.714844    28.856731     0.000000     0.000000            1            1            1         7604     0.814578 2.381880e+05     0.159621           11 
000004@J287/extract/011592398613572859121_Titan_Andrey_S319_G13_V1-1_2nd_170-12_004_ali_DW_particles.mrcs J1/imported/011592398613572859121_Titan_Andrey_S319_G13_V1-1_2nd_170-12_004_ali_DW.mrc   210.000000  1514.000000   117.210965    93.174137     5.518243     0.820384     0.820384 14095.753906 13951.588867    -76.73418     0.000000     0.000000            1            1            1         7605     0.799266 2.394289e+05     0.262623            6 
000008@J287/extract/011592398613572859121_Titan_Andrey_S319_G13_V1-1_2nd_170-12_004_ali_DW_particles.mrcs J1/imported/011592398613572859121_Titan_Andrey_S319_G13_V1-1_2nd_170-12_004_ali_DW.mrc  2166.000000  3407.000000    -28.06320    24.361361    -60.18389     4.124384     0.820384 14071.814453 13927.649414    -76.73418     0.000000     0.000000            1            2            1         7605     0.808817 2.391653e+05     0.066089           39 
000012@J287/extract/011592398613572859121_Titan_Andrey_S319_G13_V1-1_2nd_170-12_004_ali_DW_particles.mrcs J1/imported/011592398613572859121_Titan_Andrey_S319_G13_V1-1_2nd_170-12_004_ali_DW.mrc   700.000000  3822.000000   165.143648   123.339340    -94.38333     -0.83162     -3.30962 14190.457031 14046.291992    -76.73418     0.000000     0.000000            1            1            1         7605     0.809174 2.392015e+05     0.363227           10 
000013@J287/extract/011592398613572859121_Titan_Andrey_S319_G13_V1-1_2nd_170-12_004_ali_DW_particles.mrcs J1/imported/011592398613572859121_Titan_Andrey_S319_G13_V1-1_2nd_170-12_004_ali_DW.mrc  4973.000000  3616.000000   -173.98397   121.876102   -175.41012     -0.83162     2.472384 14341.569336 14197.404297    -76.73418     0.000000     0.000000            1            2            1         7605     0.803864 2.392463e+05     0.288687           11 
000019@J287/extract/011592398613572859121_Titan_Andrey_S319_G13_V1-1_2nd_170-12_004_ali_DW_particles.mrcs J1/imported/011592398613572859121_Titan_Andrey_S319_G13_V1-1_2nd_170-12_004_ali_DW.mrc  1113.000000   809.000000    -90.90705   139.681621    59.508318     1.646384     0.820384 14103.149414 13958.984375    -76.73418     0.000000     0.000000            1            1            1         7605     0.809398 2.390304e+05     0.205633           25 
000020@J287/extract/011592398613572859121_Titan_Andrey_S319_G13_V1-1_2nd_170-12_004_ali_DW_particles.mrcs J1/imported/011592398613572859121_Titan_Andrey_S319_G13_V1-1_2nd_170-12_004_ali_DW.mrc  2894.000000  2333.000000   163.507161    77.092801     6.845508     1.646384     -0.00562 14009.333008 13865.167969    -76.73418     0.000000     0.000000            1            2            1         7605     0.814169 2.392373e+05     0.151467           47 
000025@J287/extract/011592398613572859121_Titan_Andrey_S319_G13_V1-1_2nd_170-12_004_ali_DW_particles.mrcs J1/imported/011592398613572859121_Titan_Andrey_S319_G13_V1-1_2nd_170-12_004_ali_DW.mrc   836.000000  1500.000000   132.971380    25.924111    -70.65111     9.906384     -9.09162 14056.892578 13912.727539    -76.73418     0.000000     0.000000            1            1            1         7605     0.809669 2.389808e+05     0.264787           21 
000027@J287/extract/011592398613572859121_Titan_Andrey_S319_G13_V1-1_2nd_170-12_004_ali_DW_particles.mrcs J1/imported/011592398613572859121_Titan_Andrey_S319_G13_V1-1_2nd_170-12_004_ali_DW.mrc  3459.000000   477.000000    53.594113    34.680499    -33.37678     -1.65762     -0.83162 14148.968750 14004.803711    -76.73418     0.000000     0.000000            1            2            1         7605     0.801118 2.388460e+05     0.108655           80 
000031@J287/extract/011592398613572859121_Titan_Andrey_S319_G13_V1-1_2nd_170-12_004_ali_DW_particles.mrcs J1/imported/011592398613572859121_Titan_Andrey_S319_G13_V1-1_2nd_170-12_004_ali_DW.mrc  5279.000000   646.000000   -173.73584   134.073205   163.940821     -0.00562     -7.43962 14230.683594 14086.518555    -76.73418     0.000000     0.000000            1            1            1         7605     0.803054 2.389821e+05     0.179399           43 
000033@J287/extract/011592398613572859121_Titan_Andrey_S319_G13_V1-1_2nd_170-12_004_ali_DW_particles.mrcs J1/imported/011592398613572859121_Titan_Andrey_S319_G13_V1-1_2nd_170-12_004_ali_DW.mrc  4155.000000   195.000000   -158.47168   149.570456   159.652993     -1.65762     -0.83162 14223.427734 14079.262695    -76.73418     0.000000     0.000000            1            2            1         7605     0.797446 2.392878e+05     0.147141           37 
000035@J287/extract/011592398613572859121_Titan_Andrey_S319_G13_V1-1_2nd_170-12_004_ali_DW_particles.mrcs J1/imported/011592398613572859121_Titan_Andrey_S319_G13_V1-1_2nd_170-12_004_ali_DW.mrc  4628.000000  2448.000000    -42.25337   138.819492    52.489227     -1.65762     3.298384 14128.637695 13984.472656    -76.73418     0.000000     0.000000            1            1            1         7605     0.814305 2.395392e+05     0.065410          158 
000038@J287/extract/011592398613572859121_Titan_Andrey_S319_G13_V1-1_2nd_170-12_004_ali_DW_particles.mrcs J1/imported/011592398613572859121_Titan_Andrey_S319_G13_V1-1_2nd_170-12_004_ali_DW.mrc   723.000000   845.000000   174.847320   106.038234    -53.33515     1.646384     1.646384 14129.301758 13985.136719    -76.73418     0.000000     0.000000            1            2            1         7605     0.811093 2.390991e+05     0.071343           66 
000046@J287/extract/011592398613572859121_Titan_Andrey_S319_G13_V1-1_2nd_170-12_004_ali_DW_particles.mrcs J1/imported/011592398613572859121_Titan_Andrey_S319_G13_V1-1_2nd_170-12_004_ali_DW.mrc  5528.000000   225.000000   174.492622    45.674121    -12.04491     2.472384     2.472384 14292.550781 14148.385742    -76.73418     0.000000     0.000000            1            1            1         7605     0.793039 2.392031e+05     0.222428           29 
000049@J287/extract/011592398613572859121_Titan_Andrey_S319_G13_V1-1_2nd_170-12_004_ali_DW_particles.mrcs J1/imported/011592398613572859121_Titan_Andrey_S319_G13_V1-1_2nd_170-12_004_ali_DW.mrc  3318.000000  1928.000000   153.867959    45.768123    67.141493     0.820384     0.820384 14025.735352 13881.570312    -76.73418     0.000000     0.000000            1            2            1         7605     0.818260 2.390199e+05     0.113563           72 
000018@J287/extract/011594039453930932691_Titan_Andrey_S319_G13_V1-1_88-26_002_ali_DW_particles.mrcs J1/imported/011594039453930932691_Titan_Andrey_S319_G13_V1-1_88-26_002_ali_DW.mrc  3489.000000  3108.000000    79.991575   144.526348   -158.75487     -0.00562     0.820384  9294.569336  8428.470703    -29.15250     0.000000     0.000000            1            1            1         7606     0.794519 2.384446e+05     0.120449           41 
000019@J287/extract/011594039453930932691_Titan_Andrey_S319_G13_V1-1_88-26_002_ali_DW_particles.mrcs J1/imported/011594039453930932691_Titan_Andrey_S319_G13_V1-1_88-26_002_ali_DW.mrc  2834.000000  1759.000000   157.516855   132.559316    27.693175     -0.00562     -2.48362  9236.640625  8370.541992    -29.15250     0.000000     0.000000            1            2            1         7606     0.802094 2.387076e+05     0.224832          109 
000021@J287/extract/011594039453930932691_Titan_Andrey_S319_G13_V1-1_88-26_002_ali_DW_particles.mrcs J1/imported/011594039453930932691_Titan_Andrey_S319_G13_V1-1_88-26_002_ali_DW.mrc   502.000000  2062.000000    -38.75537    73.753043   -155.30478     -0.00562     -0.00562  9339.898438  8473.799805    -29.15250     0.000000     0.000000            1            1            1         7606     0.788851 2.386393e+05     0.035129          177 
000022@J287/extract/011594039453930932691_Titan_Andrey_S319_G13_V1-1_88-26_002_ali_DW_particles.mrcs J1/imported/011594039453930932691_Titan_Andrey_S319_G13_V1-1_88-26_002_ali_DW.mrc  4955.000000  1296.000000   -115.24672   114.219175    20.649531     -1.65762     -0.83162  9233.589844  8367.491211    -29.15250     0.000000     0.000000            1            2            1         7606     0.804495 2.387581e+05     0.167347           99 
000023@J287/extract/011594039453930932691_Titan_Andrey_S319_G13_V1-1_88-26_002_ali_DW_particles.mrcs J1/imported/011594039453930932691_Titan_Andrey_S319_G13_V1-1_88-26_002_ali_DW.mrc  5040.000000  3193.000000   156.678028   109.899669    27.593572     -0.83162     2.472384  9344.146484  8478.047852    -29.15250     0.000000     0.000000            1            1            1         7606     0.799204 2.385384e+05     0.111701           42 
000024@J287/extract/011594039453930932691_Titan_Andrey_S319_G13_V1-1_88-26_002_ali_DW_particles.mrcs J1/imported/011594039453930932691_Titan_Andrey_S319_G13_V1-1_88-26_002_ali_DW.mrc  5295.000000  1393.000000    20.158549    95.653402   -150.63181     0.820384     0.820384  9240.655273  8374.556641    -29.15250     0.000000     0.000000            1            2            1         7606     0.795029 2.386374e+05     0.179130           46 
000029@J287/extract/011594039453930932691_Titan_Andrey_S319_G13_V1-1_88-26_002_ali_DW_particles.mrcs J1/imported/011594039453930932691_Titan_Andrey_S319_G13_V1-1_88-26_002_ali_DW.mrc  3210.000000  3534.000000   141.443484   122.085334    86.011970     2.472384     0.820384  9348.832031  8482.733398    -29.15250     0.000000     0.000000            1            1            1         7606     0.798269 2.386593e+05     0.067361           40 
000031@J287/extract/011594039453930932691_Titan_Andrey_S319_G13_V1-1_88-26_002_ali_DW_particles.mrcs J1/imported/011594039453930932691_Titan_Andrey_S319_G13_V1-1_88-26_002_ali_DW.mrc  3399.000000  3605.000000   -179.55408   108.546501   141.570697     -0.00562     3.298384  9356.738281  8490.639648    -29.15250     0.000000     0.000000            1            2            1         7606     0.802364 2.384996e+05     0.196351           37 
000002@J287/extract/011594491631770596781_Titan_Andrey_S319_G13_V1-1_2nd_134-26_008_ali_DW_particles.mrcs J1/imported/011594491631770596781_Titan_Andrey_S319_G13_V1-1_2nd_134-26_008_ali_DW.mrc  4787.000000  3672.000000    -13.53939    71.424061    83.192520     -0.83162     -0.83162 10486.766602  9894.079102     -7.80200     0.000000     0.000000            1            1            1         7607     0.804559 2.385351e+05     0.217016            8 
000003@J287/extract/011594491631770596781_Titan_Andrey_S319_G13_V1-1_2nd_134-26_008_ali_DW_particles.mrcs J1/imported/011594491631770596781_Titan_Andrey_S319_G13_V1-1_2nd_134-26_008_ali_DW.mrc  2994.000000  3551.000000    -38.63171    63.431833   107.149901     -0.00562     -0.83162 10371.143555  9778.456055     -7.80200     0.000000     0.000000            1            2            1         7607     0.793789 2.388297e+05     0.185958           23 
000009@J287/extract/011594491631770596781_Titan_Andrey_S319_G13_V1-1_2nd_134-26_008_ali_DW_particles.mrcs J1/imported/011594491631770596781_Titan_Andrey_S319_G13_V1-1_2nd_134-26_008_ali_DW.mrc  5602.000000  2909.000000    -70.68068    56.058398   168.626158     4.124384     -4.96162 10476.018555  9883.331055     -7.80200     0.000000     0.000000            1            1            1         7607     0.802442 2.386870e+05     0.146168           53 
000011@J287/extract/011594491631770596781_Titan_Andrey_S319_G13_V1-1_2nd_134-26_008_ali_DW_particles.mrcs J1/imported/011594491631770596781_Titan_Andrey_S319_G13_V1-1_2nd_134-26_008_ali_DW.mrc  2522.000000   179.000000   149.112117    50.530301    -86.56304     -8.26562     -6.61362 10404.606445  9811.918945     -7.80200     0.000000     0.000000            1            2            1         7607     0.799784 2.386043e+05     0.177275           26 
000040@J287/extract/011594491631770596781_Titan_Andrey_S319_G13_V1-1_2nd_134-26_008_ali_DW_particles.mrcs J1/imported/011594491631770596781_Titan_Andrey_S319_G13_V1-1_2nd_134-26_008_ali_DW.mrc  2195.000000  3640.000000   144.165239   138.964650   168.668185     0.820384     3.298384 10374.627930  9781.940430     -7.80200     0.000000     0.000000            1            1            1         7607     0.794100 2.389022e+05     0.254830           19 
000044@J287/extract/011594491631770596781_Titan_Andrey_S319_G13_V1-1_2nd_134-26_008_ali_DW_particles.mrcs J1/imported/011594491631770596781_Titan_Andrey_S319_G13_V1-1_2nd_134-26_008_ali_DW.mrc   471.000000  2457.000000   -157.21201   113.766543   173.058693     -0.00562     -0.00562 10324.857422  9732.169922     -7.80200     0.000000     0.000000            1            2            1         7607     0.798122 2.384240e+05     0.126458           40 
000048@J287/extract/011594491631770596781_Titan_Andrey_S319_G13_V1-1_2nd_134-26_008_ali_DW_particles.mrcs J1/imported/011594491631770596781_Titan_Andrey_S319_G13_V1-1_2nd_134-26_008_ali_DW.mrc   334.000000  2090.000000   176.287147   129.306501   169.785428     -2.48362     -2.48362 10321.908203  9729.220703     -7.80200     0.000000     0.000000            1            1            1         7607     0.820234 2.383117e+05     0.146317           19 
000049@J287/extract/011594491631770596781_Titan_Andrey_S319_G13_V1-1_2nd_134-26_008_ali_DW_particles.mrcs J1/imported/011594491631770596781_Titan_Andrey_S319_G13_V1-1_2nd_134-26_008_ali_DW.mrc   430.000000  2635.000000   105.524416    66.445915    -33.71301     0.820384     1.646384 10333.306641  9740.619141     -7.80200     0.000000     0.000000            1            2            1         7607     0.799669 2.386088e+05     0.079654           19 
000052@J287/extract/011594491631770596781_Titan_Andrey_S319_G13_V1-1_2nd_134-26_008_ali_DW_particles.mrcs J1/imported/011594491631770596781_Titan_Andrey_S319_G13_V1-1_2nd_134-26_008_ali_DW.mrc  4975.000000  3144.000000   -111.79397    72.683128   -161.20427     -0.83162     -1.65762 10457.373047  9864.685547     -7.80200     0.000000     0.000000            1            1            1         7607     0.799089 2.386242e+05     0.184093          100 
000059@J287/extract/011594491631770596781_Titan_Andrey_S319_G13_V1-1_2nd_134-26_008_ali_DW_particles.mrcs J1/imported/011594491631770596781_Titan_Andrey_S319_G13_V1-1_2nd_134-26_008_ali_DW.mrc  5055.000000  2957.000000   -161.13472    63.175381    68.120736     7.428384     -2.48362 10448.502930  9855.815430     -7.80200     0.000000     0.000000            1            2            1         7607     0.797071 2.386824e+05     0.145535           24 
000063@J287/extract/011594491631770596781_Titan_Andrey_S319_G13_V1-1_2nd_134-26_008_ali_DW_particles.mrcs J1/imported/011594491631770596781_Titan_Andrey_S319_G13_V1-1_2nd_134-26_008_ali_DW.mrc  5058.000000  3445.000000    -41.81145    25.723806   -105.54465     2.472384     0.820384 10494.778320  9902.090820     -7.80200     0.000000     0.000000            1            1            1         7607     0.796913 2.387261e+05     0.109272           49 
000064@J287/extract/011594491631770596781_Titan_Andrey_S319_G13_V1-1_2nd_134-26_008_ali_DW_particles.mrcs J1/imported/011594491631770596781_Titan_Andrey_S319_G13_V1-1_2nd_134-26_008_ali_DW.mrc  4395.000000  2729.000000    92.067047   103.231334    -91.86265     0.820384     -0.00562 10402.571289  9809.883789     -7.80200     0.000000     0.000000            1            2            1         7607     0.807251 2.390060e+05     0.219088           39 
000001@J287/extract/011596651559164171959_Titan_Andrey_S319_G13_V1-1_2nd_170-4_007_ali_DW_particles.mrcs J1/imported/011596651559164171959_Titan_Andrey_S319_G13_V1-1_2nd_170-4_007_ali_DW.mrc  4859.000000   314.000000   171.960670    72.128723    74.213134     -0.00562     -0.00562 16473.773438 16127.213867    10.089876     0.000000     0.000000            1            2            1         7608     0.802751 2.385100e+05     0.149674          100 
000005@J287/extract/011596651559164171959_Titan_Andrey_S319_G13_V1-1_2nd_170-4_007_ali_DW_particles.mrcs J1/imported/011596651559164171959_Titan_Andrey_S319_G13_V1-1_2nd_170-4_007_ali_DW.mrc  2906.000000  2300.000000   142.103957    45.869859    -22.63955     -5.78762     4.124384 16116.971680 15770.411133    10.089876     0.000000     0.000000            1            1            1         7608     0.807113 2.382815e+05     0.109196           71 
000007@J287/extract/011596651559164171959_Titan_Andrey_S319_G13_V1-1_2nd_170-4_007_ali_DW_particles.mrcs J1/imported/011596651559164171959_Titan_Andrey_S319_G13_V1-1_2nd_170-4_007_ali_DW.mrc   399.000000  3390.000000   -123.10528     3.801987    -91.63316     -4.96162     -0.00562 16242.422852 15895.862305    10.089876     0.000000     0.000000            1            2            1         7608     0.802981 2.386154e+05     0.396759           24 
000022@J287/extract/011596651559164171959_Titan_Andrey_S319_G13_V1-1_2nd_170-4_007_ali_DW_particles.mrcs J1/imported/011596651559164171959_Titan_Andrey_S319_G13_V1-1_2nd_170-4_007_ali_DW.mrc  1879.000000   753.000000   -150.26563   117.821628    -10.82021     -0.83162     -0.00562 16204.397461 15857.836914    10.089876     0.000000     0.000000            1            1            1         7608     0.801325 2.385983e+05     0.089888           46 
000026@J287/extract/011596651559164171959_Titan_Andrey_S319_G13_V1-1_2nd_170-4_007_ali_DW_particles.mrcs J1/imported/011596651559164171959_Titan_Andrey_S319_G13_V1-1_2nd_170-4_007_ali_DW.mrc  3175.000000  1678.000000   -129.80295    52.224453   110.683057     -0.00562     -1.65762 16150.961914 15804.401367    10.089876     0.000000     0.000000            1            2            1         7608     0.812474 2.387707e+05     0.164224           24 
000028@J287/extract/011596651559164171959_Titan_Andrey_S319_G13_V1-1_2nd_170-4_007_ali_DW_particles.mrcs J1/imported/011596651559164171959_Titan_Andrey_S319_G13_V1-1_2nd_170-4_007_ali_DW.mrc  3370.000000  1049.000000    59.257924    40.776740    43.404486     -0.00562     2.472384 16234.674805 15888.114258    10.089876     0.000000     0.000000            1            1            1         7608     0.798190 2.385349e+05     0.172694           35 
000036@J287/extract/011596651559164171959_Titan_Andrey_S319_G13_V1-1_2nd_170-4_007_ali_DW_particles.mrcs J1/imported/011596651559164171959_Titan_Andrey_S319_G13_V1-1_2nd_170-4_007_ali_DW.mrc  5210.000000  1777.000000   -154.15811    13.815514   -143.10213    -13.22162     -3.30962 16301.852539 15955.291992    10.089876     0.000000     0.000000            1            2            1         7608     0.793342 2.384360e+05     0.171741           42 
000051@J287/extract/011596651559164171959_Titan_Andrey_S319_G13_V1-1_2nd_170-4_007_ali_DW_particles.mrcs J1/imported/011596651559164171959_Titan_Andrey_S319_G13_V1-1_2nd_170-4_007_ali_DW.mrc  4941.000000   906.000000   -128.51574    59.409927   -170.51215     -0.83162     -1.65762 16381.344727 16034.784180    10.089876     0.000000     0.000000            1            1            1         7608     0.799726 2.385505e+05     0.147846           94 
000052@J287/extract/011596651559164171959_Titan_Andrey_S319_G13_V1-1_2nd_170-4_007_ali_DW_particles.mrcs J1/imported/011596651559164171959_Titan_Andrey_S319_G13_V1-1_2nd_170-4_007_ali_DW.mrc  2656.000000  1952.000000    62.355259    92.830524    -90.12465     -3.30962     2.472384 16117.819336 15771.258789    10.089876     0.000000     0.000000            1            2            1         7608     0.812900 2.385791e+05     0.230748           22 
000053@J287/extract/011596651559164171959_Titan_Andrey_S319_G13_V1-1_2nd_170-4_007_ali_DW_particles.mrcs J1/imported/011596651559164171959_Titan_Andrey_S319_G13_V1-1_2nd_170-4_007_ali_DW.mrc  2882.000000  2533.000000   156.407949    70.948232    44.466452     1.646384     1.646384 16119.111328 15772.550781    10.089876     0.000000     0.000000            1            1            1         7608     0.798801 2.384131e+05     0.174016           30 
000054@J287/extract/011596651559164171959_Titan_Andrey_S319_G13_V1-1_2nd_170-4_007_ali_DW_particles.mrcs J1/imported/011596651559164171959_Titan_Andrey_S319_G13_V1-1_2nd_170-4_007_ali_DW.mrc  4340.000000   953.000000    43.657851    59.289015    41.047585     2.472384     4.950384 16327.821289 15981.260742    10.089876     0.000000     0.000000            1            2            1         7608     0.801950 2.384943e+05     0.088673           56 
000056@J287/extract/011596651559164171959_Titan_Andrey_S319_G13_V1-1_2nd_170-4_007_ali_DW_particles.mrcs J1/imported/011596651559164171959_Titan_Andrey_S319_G13_V1-1_2nd_170-4_007_ali_DW.mrc  1008.000000   713.000000    -48.35495   135.601474    48.696416     -9.91762     0.820384 16273.868164 15927.307617    10.089876     0.000000     0.000000            1            1            1         7608     0.804789 2.385386e+05     0.117707          212 
000002@J287/extract/011602638703578807564_Titan_Andrey_S319_G13_V1-1_2nd_137-24_001_ali_DW_particles.mrcs J1/imported/011602638703578807564_Titan_Andrey_S319_G13_V1-1_2nd_137-24_001_ali_DW.mrc  3171.000000   222.000000    -56.31127   123.301057   -146.23760     -5.78762     -0.83162  9222.297852  8511.977539    -21.37228     0.000000     0.000000            1            2            1         7609     0.809498 2.388674e+05     0.213339           25 
000006@J287/extract/011602638703578807564_Titan_Andrey_S319_G13_V1-1_2nd_137-24_001_ali_DW_particles.mrcs J1/imported/011602638703578807564_Titan_Andrey_S319_G13_V1-1_2nd_137-24_001_ali_DW.mrc  3061.000000  1558.000000    -99.18485    76.587945   163.127215     0.820384    10.732384  9125.329102  8415.008789    -21.37228     0.000000     0.000000            1            1            1         7609     0.817537 2.388554e+05     0.084924          251 
000007@J287/extract/011602638703578807564_Titan_Andrey_S319_G13_V1-1_2nd_137-24_001_ali_DW_particles.mrcs J1/imported/011602638703578807564_Titan_Andrey_S319_G13_V1-1_2nd_137-24_001_ali_DW.mrc  4074.000000  2245.000000    87.869602   104.528725    30.016225     -4.13562     2.472384  9169.702148  8459.381836    -21.37228     0.000000     0.000000            1            2            1         7609     0.820276 2.386703e+05     0.075700           75 
000013@J287/extract/011602638703578807564_Titan_Andrey_S319_G13_V1-1_2nd_137-24_001_ali_DW_particles.mrcs J1/imported/011602638703578807564_Titan_Andrey_S319_G13_V1-1_2nd_137-24_001_ali_DW.mrc  3446.000000  3717.000000    -30.47747    88.401222    -70.79474     -0.83162     4.950384  9239.534180  8529.213867    -21.37228     0.000000     0.000000            1            1            1         7609     0.804589 2.393386e+05     0.061115          110 
000014@J287/extract/011602638703578807564_Titan_Andrey_S319_G13_V1-1_2nd_137-24_001_ali_DW_particles.mrcs J1/imported/011602638703578807564_Titan_Andrey_S319_G13_V1-1_2nd_137-24_001_ali_DW.mrc   384.000000  2674.000000   -103.84830   104.243491    -31.86101     4.124384     1.646384  9080.341797  8370.021484    -21.37228     0.000000     0.000000            1            2            1         7609     0.806901 2.388482e+05     0.111273           25 
000017@J287/extract/011602638703578807564_Titan_Andrey_S319_G13_V1-1_2nd_137-24_001_ali_DW_particles.mrcs J1/imported/011602638703578807564_Titan_Andrey_S319_G13_V1-1_2nd_137-24_001_ali_DW.mrc  1480.000000  2564.000000   141.334713   113.913047    -71.53922     -1.65762     3.298384  9077.091797  8366.771484    -21.37228     0.000000     0.000000            1            1            1         7609     0.807749 2.390435e+05     0.068214          131 
000020@J287/extract/011602638703578807564_Titan_Andrey_S319_G13_V1-1_2nd_137-24_001_ali_DW_particles.mrcs J1/imported/011602638703578807564_Titan_Andrey_S319_G13_V1-1_2nd_137-24_001_ali_DW.mrc  1321.000000   195.000000     -8.50031    45.918190   169.473370     -5.78762     2.472384  9202.651367  8492.331055    -21.37228     0.000000     0.000000            1            2            1         7609     0.804355 2.390464e+05     0.131490           77 
000022@J287/extract/011602638703578807564_Titan_Andrey_S319_G13_V1-1_2nd_137-24_001_ali_DW_particles.mrcs J1/imported/011602638703578807564_Titan_Andrey_S319_G13_V1-1_2nd_137-24_001_ali_DW.mrc  2702.000000  1746.000000   -123.43232    99.073015    17.038265     1.646384     0.820384  9110.451172  8400.130859    -21.37228     0.000000     0.000000            1            1            1         7609     0.812676 2.389830e+05     0.065326          102 
000023@J287/extract/011602638703578807564_Titan_Andrey_S319_G13_V1-1_2nd_137-24_001_ali_DW_particles.mrcs J1/imported/011602638703578807564_Titan_Andrey_S319_G13_V1-1_2nd_137-24_001_ali_DW.mrc  2657.000000  2660.000000   139.594338    83.326067    -52.82347     1.646384     2.472384  9112.228516  8401.908203    -21.37228     0.000000     0.000000            1            2            1         7609     0.812377 2.389634e+05     0.111664           36 
000025@J287/extract/011602638703578807564_Titan_Andrey_S319_G13_V1-1_2nd_137-24_001_ali_DW_particles.mrcs J1/imported/011602638703578807564_Titan_Andrey_S319_G13_V1-1_2nd_137-24_001_ali_DW.mrc  5031.000000  1964.000000    28.351647    63.540395    -37.95826     -0.83162     -4.13562  9231.025391  8520.705078    -21.37228     0.000000     0.000000            1            1            1         7609     0.810152 2.389413e+05     0.047432          273 
000027@J287/extract/011602638703578807564_Titan_Andrey_S319_G13_V1-1_2nd_137-24_001_ali_DW_particles.mrcs J1/imported/011602638703578807564_Titan_Andrey_S319_G13_V1-1_2nd_137-24_001_ali_DW.mrc  4210.000000  3645.000000    11.615984    66.284266   139.876211     -0.83162     -1.65762  9306.548828  8596.228516    -21.37228     0.000000     0.000000            1            2            1         7609     0.782141 2.395239e+05     0.118911           23 
000030@J287/extract/011602638703578807564_Titan_Andrey_S319_G13_V1-1_2nd_137-24_001_ali_DW_particles.mrcs J1/imported/011602638703578807564_Titan_Andrey_S319_G13_V1-1_2nd_137-24_001_ali_DW.mrc  5306.000000  3581.000000     8.997946   132.726035   136.111732     -4.96162     0.820384  9388.806641  8678.486328    -21.37228     0.000000     0.000000            1            1            1         7609     0.811222 2.391259e+05     0.025477          211 
000031@J287/extract/011602638703578807564_Titan_Andrey_S319_G13_V1-1_2nd_137-24_001_ali_DW_particles.mrcs J1/imported/011602638703578807564_Titan_Andrey_S319_G13_V1-1_2nd_137-24_001_ali_DW.mrc  4840.000000   143.000000   117.210965    93.174137    11.143243     2.472384     0.820384  9342.593750  8632.273438    -21.37228     0.000000     0.000000            1            2            1         7609     0.809086 2.386051e+05     0.174586           66 
000032@J287/extract/011602638703578807564_Titan_Andrey_S319_G13_V1-1_2nd_137-24_001_ali_DW_particles.mrcs J1/imported/011602638703578807564_Titan_Andrey_S319_G13_V1-1_2nd_137-24_001_ali_DW.mrc  2571.000000  2961.000000   133.933597    80.983060   -114.62898     -2.48362     -0.83162  9120.012695  8409.692383    -21.37228     0.000000     0.000000            1            1            1         7609     0.807851 2.390187e+05     0.263216           54 
000033@J287/extract/011602638703578807564_Titan_Andrey_S319_G13_V1-1_2nd_137-24_001_ali_DW_particles.mrcs J1/imported/011602638703578807564_Titan_Andrey_S319_G13_V1-1_2nd_137-24_001_ali_DW.mrc  4686.000000  2516.000000   107.390391    94.518633    -43.17258     2.472384     -0.00562  9226.580078  8516.259766    -21.37228     0.000000     0.000000            1            2            1         7609     0.793925 2.393045e+05     0.066695           40 
000035@J287/extract/011602638703578807564_Titan_Andrey_S319_G13_V1-1_2nd_137-24_001_ali_DW_particles.mrcs J1/imported/011602638703578807564_Titan_Andrey_S319_G13_V1-1_2nd_137-24_001_ali_DW.mrc  2127.000000  2302.000000    77.186023   132.036256   -179.73228     1.646384     -0.00562  9087.285156  8376.964844    -21.37228     0.000000     0.000000            1            1            1         7609     0.809047 2.389972e+05     0.201978           34 
000042@J287/extract/011602638703578807564_Titan_Andrey_S319_G13_V1-1_2nd_137-24_001_ali_DW_particles.mrcs J1/imported/011602638703578807564_Titan_Andrey_S319_G13_V1-1_2nd_137-24_001_ali_DW.mrc  4023.000000  2705.000000   147.930430    71.013683    -60.40739     2.472384     -5.78762  9191.669922  8481.349609    -21.37228     0.000000     0.000000            1            2            1         7609     0.813528 2.387931e+05     0.087089           71 
000013@J287/extract/011603472697427979420_Titan_Andrey_S319_G13_V1-1_97-8_004_ali_DW_particles.mrcs J1/imported/011603472697427979420_Titan_Andrey_S319_G13_V1-1_97-8_004_ali_DW.mrc  2313.000000  3759.000000   149.522528    91.598778   112.044739     -4.96162     -4.13562 14272.535156 14116.358398    -83.00796     0.000000     0.000000            1            1            1         7610     0.812143 2.382988e+05     0.050006          129 
000015@J287/extract/011603472697427979420_Titan_Andrey_S319_G13_V1-1_97-8_004_ali_DW_particles.mrcs J1/imported/011603472697427979420_Titan_Andrey_S319_G13_V1-1_97-8_004_ali_DW.mrc   490.000000  1958.000000   -148.65514    93.982887    99.842645     1.646384     4.124384 14075.398438 13919.221680    -83.00796     0.000000     0.000000            1            2            1         7610     0.823207 2.376586e+05     0.077916           34 
000019@J287/extract/011603472697427979420_Titan_Andrey_S319_G13_V1-1_97-8_004_ali_DW_particles.mrcs J1/imported/011603472697427979420_Titan_Andrey_S319_G13_V1-1_97-8_004_ali_DW.mrc  2742.000000  3663.000000    -13.49633    30.460364    -70.77924     -2.48362     4.950384 14250.513672 14094.336914    -83.00796     0.000000     0.000000            1            1            1         7610     0.807940 2.378413e+05     0.300483           33 
000024@J287/extract/011603472697427979420_Titan_Andrey_S319_G13_V1-1_97-8_004_ali_DW_particles.mrcs J1/imported/011603472697427979420_Titan_Andrey_S319_G13_V1-1_97-8_004_ali_DW.mrc  2718.000000  2736.000000   139.323104    60.675678   -123.98799     -0.00562     -3.30962 14069.845703 13913.668945    -83.00796     0.000000     0.000000            1            2            1         7610     0.776994 2.386558e+05     0.171497           26 
000026@J287/extract/011603472697427979420_Titan_Andrey_S319_G13_V1-1_97-8_004_ali_DW_particles.mrcs J1/imported/011603472697427979420_Titan_Andrey_S319_G13_V1-1_97-8_004_ali_DW.mrc  1386.000000  2402.000000   -144.83715   129.465664     -3.49397     3.298384     -1.65762 14036.982422 13880.805664    -83.00796     0.000000     0.000000            1            1            1         7610     0.786285 2.385360e+05     0.116283           56 
000028@J287/extract/011603472697427979420_Titan_Andrey_S319_G13_V1-1_97-8_004_ali_DW_particles.mrcs J1/imported/011603472697427979420_Titan_Andrey_S319_G13_V1-1_97-8_004_ali_DW.mrc  3728.000000  3137.000000   -176.75536   106.033773    -98.47663     -0.00562     -0.83162 14165.711914 14009.535156    -83.00796     0.000000     0.000000            1            2            1         7610     0.803611 2.381788e+05     0.142053           55 
000036@J287/extract/011603472697427979420_Titan_Andrey_S319_G13_V1-1_97-8_004_ali_DW_particles.mrcs J1/imported/011603472697427979420_Titan_Andrey_S319_G13_V1-1_97-8_004_ali_DW.mrc   443.000000   257.000000   162.339565   120.512095   128.782744     -0.00562     -0.83162 14268.909180 14112.732422    -83.00796     0.000000     0.000000            1            1            1         7610     0.811945 2.378916e+05     0.158772           44 
000039@J287/extract/011603472697427979420_Titan_Andrey_S319_G13_V1-1_97-8_004_ali_DW_particles.mrcs J1/imported/011603472697427979420_Titan_Andrey_S319_G13_V1-1_97-8_004_ali_DW.mrc   492.000000   773.000000   -171.08503    74.606675    66.429746     0.820384     -0.00562 14182.486328 14026.309570    -83.00796     0.000000     0.000000            1            2            1         7610     0.814099 2.379163e+05     0.124917           28 
000041@J287/extract/011603472697427979420_Titan_Andrey_S319_G13_V1-1_97-8_004_ali_DW_particles.mrcs J1/imported/011603472697427979420_Titan_Andrey_S319_G13_V1-1_97-8_004_ali_DW.mrc  2915.000000  2772.000000    -58.42244   133.883584    -56.40756     -0.00562     -0.00562 14079.108398 13922.931641    -83.00796     0.000000     0.000000            1            1            1         7610     0.788169 2.382854e+05     0.067127           61 
000048@J287/extract/011603472697427979420_Titan_Andrey_S319_G13_V1-1_97-8_004_ali_DW_particles.mrcs J1/imported/011603472697427979420_Titan_Andrey_S319_G13_V1-1_97-8_004_ali_DW.mrc  4175.000000  1534.000000   -168.42809   124.776684    -87.39785     -0.83162     -0.00562 14067.319336 13911.142578    -83.00796     0.000000     0.000000            1            2            1         7610     0.793719 2.382903e+05     0.158494           35 
000052@J287/extract/011603472697427979420_Titan_Andrey_S319_G13_V1-1_97-8_004_ali_DW_particles.mrcs J1/imported/011603472697427979420_Titan_Andrey_S319_G13_V1-1_97-8_004_ali_DW.mrc  3960.000000  1798.000000   141.004894    41.146105    18.701797     -4.96162     -7.43962 14052.000977 13895.824219    -83.00796     0.000000     0.000000            1            1            1         7610     0.801231 2.382050e+05     0.135570          135 
000053@J287/extract/011603472697427979420_Titan_Andrey_S319_G13_V1-1_97-8_004_ali_DW_particles.mrcs J1/imported/011603472697427979420_Titan_Andrey_S319_G13_V1-1_97-8_004_ali_DW.mrc  3108.000000  1053.000000    -29.71073    27.343537    16.758294     -0.83162     -0.00562 14050.498047 13894.321289    -83.00796     0.000000     0.000000            1            2            1         7610     0.806046 2.378848e+05     0.078011           39 
000056@J287/extract/011603472697427979420_Titan_Andrey_S319_G13_V1-1_97-8_004_ali_DW_particles.mrcs J1/imported/011603472697427979420_Titan_Andrey_S319_G13_V1-1_97-8_004_ali_DW.mrc  5297.000000   456.000000   179.831494   146.474944     2.845247     -0.00562     0.820384 14171.327148 14015.150391    -83.00796     0.000000     0.000000            1            1            1         7610     0.799719 2.380758e+05     0.149320           55 
000058@J287/extract/011603472697427979420_Titan_Andrey_S319_G13_V1-1_97-8_004_ali_DW_particles.mrcs J1/imported/011603472697427979420_Titan_Andrey_S319_G13_V1-1_97-8_004_ali_DW.mrc  2268.000000  2608.000000   -152.17955   157.113959   172.323895     6.602384     -3.30962 14045.249023 13889.072266    -83.00796     0.000000     0.000000            1            2            1         7610     0.784293 2.385916e+05     0.256828           47 
000005@J287/extract/011604643942579087130_Titan_Andrey_S319_G13_V1-1_3nd_246-14_002_ali_DW_particles.mrcs J1/imported/011604643942579087130_Titan_Andrey_S319_G13_V1-1_3nd_246-14_002_ali_DW.mrc  5452.000000  3233.000000     -6.65334    39.660708   141.367645     -0.83162     -0.00562 16360.767578 15287.933594    -27.20865     0.000000     0.000000            1            1            1         7611     0.803745 2.394688e+05     0.077065           45 
000006@J287/extract/011604643942579087130_Titan_Andrey_S319_G13_V1-1_3nd_246-14_002_ali_DW_particles.mrcs J1/imported/011604643942579087130_Titan_Andrey_S319_G13_V1-1_3nd_246-14_002_ali_DW.mrc  3677.000000  2577.000000    12.887093    42.763108    -71.90027     0.820384     0.820384 16082.341797 15009.507812    -27.20865     0.000000     0.000000            1            2            1         7611     0.812136 2.394539e+05     0.076227           23 
000007@J287/extract/011604643942579087130_Titan_Andrey_S319_G13_V1-1_3nd_246-14_002_ali_DW_particles.mrcs J1/imported/011604643942579087130_Titan_Andrey_S319_G13_V1-1_3nd_246-14_002_ali_DW.mrc  3112.000000   322.000000    49.244306    59.224261    12.996556     -0.00562     0.820384 16225.462891 15152.628906    -27.20865     0.000000     0.000000            1            1            1         7611     0.813222 2.397523e+05     0.266587           41 
000013@J287/extract/011604643942579087130_Titan_Andrey_S319_G13_V1-1_3nd_246-14_002_ali_DW_particles.mrcs J1/imported/011604643942579087130_Titan_Andrey_S319_G13_V1-1_3nd_246-14_002_ali_DW.mrc  3245.000000   629.000000   150.708154    65.882106    -67.93072     4.950384     -1.65762 16172.616211 15099.782227    -27.20865     0.000000     0.000000            1            2            1         7611     0.810912 2.396907e+05     0.131202           29 
000018@J287/extract/011604643942579087130_Titan_Andrey_S319_G13_V1-1_3nd_246-14_002_ali_DW_particles.mrcs J1/imported/011604643942579087130_Titan_Andrey_S319_G13_V1-1_3nd_246-14_002_ali_DW.mrc  2786.000000   559.000000   130.327800   125.101498   129.317238     1.646384     -0.00562 16196.169922 15123.335938    -27.20865     0.000000     0.000000            1            1            1         7611     0.808317 2.397563e+05     0.334488           19 
000022@J287/extract/011604643942579087130_Titan_Andrey_S319_G13_V1-1_3nd_246-14_002_ali_DW_particles.mrcs J1/imported/011604643942579087130_Titan_Andrey_S319_G13_V1-1_3nd_246-14_002_ali_DW.mrc  4234.000000  3835.000000    56.973753   137.093762   -121.69661     -1.65762     -0.00562 16319.836914 15247.002930    -27.20865     0.000000     0.000000            1            2            1         7611     0.805979 2.396091e+05     0.275462           43 
000024@J287/extract/011604643942579087130_Titan_Andrey_S319_G13_V1-1_3nd_246-14_002_ali_DW_particles.mrcs J1/imported/011604643942579087130_Titan_Andrey_S319_G13_V1-1_3nd_246-14_002_ali_DW.mrc   990.000000  1863.000000    -51.25695    28.614474   151.259201     2.472384    -12.39562 16067.755859 14994.921875    -27.20865     0.000000     0.000000            1            1            1         7611     0.796115 2.397864e+05     0.126377           92 
000028@J287/extract/011604643942579087130_Titan_Andrey_S319_G13_V1-1_3nd_246-14_002_ali_DW_particles.mrcs J1/imported/011604643942579087130_Titan_Andrey_S319_G13_V1-1_3nd_246-14_002_ali_DW.mrc  3001.000000   417.000000   176.209381    78.271445    14.139889     1.646384     0.820384 16212.052734 15139.218750    -27.20865     0.000000     0.000000            1            2            1         7611     0.802705 2.394894e+05     0.108774           55 
000030@J287/extract/011604643942579087130_Titan_Andrey_S319_G13_V1-1_3nd_246-14_002_ali_DW_particles.mrcs J1/imported/011604643942579087130_Titan_Andrey_S319_G13_V1-1_3nd_246-14_002_ali_DW.mrc  2957.000000  3060.000000   114.184610    78.826662    50.552426     -2.48362     -0.83162 16101.133789 15028.299805    -27.20865     0.000000     0.000000            1            1            1         7611     0.803368 2.395943e+05     0.082299          137 
000034@J287/extract/011604643942579087130_Titan_Andrey_S319_G13_V1-1_3nd_246-14_002_ali_DW_particles.mrcs J1/imported/011604643942579087130_Titan_Andrey_S319_G13_V1-1_3nd_246-14_002_ali_DW.mrc  1426.000000  1457.000000    -41.30160    54.997046    48.922348     -1.65762     -1.65762 16096.221680 15023.387695    -27.20865     0.000000     0.000000            1            2            1         7611     0.807361 2.397496e+05     0.464744           31 
000038@J287/extract/011604643942579087130_Titan_Andrey_S319_G13_V1-1_3nd_246-14_002_ali_DW_particles.mrcs J1/imported/011604643942579087130_Titan_Andrey_S319_G13_V1-1_3nd_246-14_002_ali_DW.mrc  4171.000000  2167.000000    -16.30829    66.258626   176.886139     -4.13562     2.472384 16099.345703 15026.511719    -27.20865     0.000000     0.000000            1            1            1         7611     0.810055 2.395636e+05     0.148068           32 
000042@J287/extract/011604643942579087130_Titan_Andrey_S319_G13_V1-1_3nd_246-14_002_ali_DW_particles.mrcs J1/imported/011604643942579087130_Titan_Andrey_S319_G13_V1-1_3nd_246-14_002_ali_DW.mrc  1723.000000   846.000000     -2.90351    42.781444   118.969978     -0.83162     -0.83162 16181.872070 15109.038086    -27.20865     0.000000     0.000000            1            2            1         7611     0.806071 2.398258e+05     0.250305           38 
000046@J287/extract/011604643942579087130_Titan_Andrey_S319_G13_V1-1_3nd_246-14_002_ali_DW_particles.mrcs J1/imported/011604643942579087130_Titan_Andrey_S319_G13_V1-1_3nd_246-14_002_ali_DW.mrc  2941.000000  1154.000000   170.506892    60.459367   168.003006     -2.48362     4.124384 16099.065430 15026.231445    -27.20865     0.000000     0.000000            1            1            1         7611     0.807526 2.396382e+05     0.058253           10 
000047@J287/extract/011604643942579087130_Titan_Andrey_S319_G13_V1-1_3nd_246-14_002_ali_DW_particles.mrcs J1/imported/011604643942579087130_Titan_Andrey_S319_G13_V1-1_3nd_246-14_002_ali_DW.mrc  1275.000000  2835.000000    83.026214    28.169510   100.385285     0.820384     -1.65762 16095.692383 15022.858398    -27.20865     0.000000     0.000000            1            2            1         7611     0.813572 2.395765e+05     0.070007           71 
000048@J287/extract/011604643942579087130_Titan_Andrey_S319_G13_V1-1_3nd_246-14_002_ali_DW_particles.mrcs J1/imported/011604643942579087130_Titan_Andrey_S319_G13_V1-1_3nd_246-14_002_ali_DW.mrc  2570.000000  3908.000000   158.361438   165.964245   101.868075     0.820384     1.646384 16216.083984 15143.250000    -27.20865     0.000000     0.000000            1            1            1         7611     0.811915 2.399577e+05     0.088444           20 
000055@J287/extract/011604643942579087130_Titan_Andrey_S319_G13_V1-1_3nd_246-14_002_ali_DW_particles.mrcs J1/imported/011604643942579087130_Titan_Andrey_S319_G13_V1-1_3nd_246-14_002_ali_DW.mrc  1571.000000   998.000000    -61.46899    92.816812   106.992324     -4.96162     -4.96162 16160.121094 15087.287109    -27.20865     0.000000     0.000000            1            2            1         7611     0.814744 2.395945e+05     0.136730           64 
000056@J287/extract/011604643942579087130_Titan_Andrey_S319_G13_V1-1_3nd_246-14_002_ali_DW_particles.mrcs J1/imported/011604643942579087130_Titan_Andrey_S319_G13_V1-1_3nd_246-14_002_ali_DW.mrc   787.000000  1377.000000    -67.37284   153.803165    14.015093     -2.48362     -2.48362 16112.520508 15039.686523    -27.20865     0.000000     0.000000            1            1            1         7611     0.808410 2.397502e+05     0.220895           25 
000060@J287/extract/011604643942579087130_Titan_Andrey_S319_G13_V1-1_3nd_246-14_002_ali_DW_particles.mrcs J1/imported/011604643942579087130_Titan_Andrey_S319_G13_V1-1_3nd_246-14_002_ali_DW.mrc  4968.000000   730.000000    -84.00944    94.862474   148.138145     -1.65762     2.472384 16245.836914 15173.002930    -27.20865     0.000000     0.000000            1            2            1         7611     0.799274 2.397311e+05     0.127809          103 
000006@J287/extract/011608472801337703134_Titan_Andrey_S319_G13_V1-1_3nd_243-21_000_ali_DW_particles.mrcs J1/imported/011608472801337703134_Titan_Andrey_S319_G13_V1-1_3nd_243-21_000_ali_DW.mrc  3979.000000  2720.000000   -143.80091    41.101029   161.387210     -6.61362     -0.83162 14996.660156 14753.608398    -11.86245     0.000000     0.000000            1            1            1         7612     0.826556 2.384510e+05     0.112034           27 
000010@J287/extract/011608472801337703134_Titan_Andrey_S319_G13_V1-1_3nd_243-21_000_ali_DW_particles.mrcs J1/imported/011608472801337703134_Titan_Andrey_S319_G13_V1-1_3nd_243-21_000_ali_DW.mrc  1144.000000  1343.000000   -144.62252   112.556421   139.117828     0.820384     -1.65762 15064.088867 14821.037109    -11.86245     0.000000     0.000000            1            2            1         7612     0.804812 2.385521e+05     0.109182           25 
000011@J287/extract/011608472801337703134_Titan_Andrey_S319_G13_V1-1_3nd_243-21_000_ali_DW_particles.mrcs J1/imported/011608472801337703134_Titan_Andrey_S319_G13_V1-1_3nd_243-21_000_ali_DW.mrc  1743.000000  1087.000000   173.382456    75.835203   126.687194     -0.00562     -0.83162 15063.410156 14820.358398    -11.86245     0.000000     0.000000            1            1            1         7612     0.809427 2.386132e+05     0.092686           25 
000022@J287/extract/011608472801337703134_Titan_Andrey_S319_G13_V1-1_3nd_243-21_000_ali_DW_particles.mrcs J1/imported/011608472801337703134_Titan_Andrey_S319_G13_V1-1_3nd_243-21_000_ali_DW.mrc  3714.000000  2151.000000   -128.17479    33.536774   179.658262     1.646384     -1.65762 14969.085938 14726.034180    -11.86245     0.000000     0.000000            1            2            1         7612     0.833574 2.384341e+05     0.047155           51 
000025@J287/extract/011608472801337703134_Titan_Andrey_S319_G13_V1-1_3nd_243-21_000_ali_DW_particles.mrcs J1/imported/011608472801337703134_Titan_Andrey_S319_G13_V1-1_3nd_243-21_000_ali_DW.mrc  1257.000000  3957.000000   108.432210    71.509595    88.115912     0.820384     -0.00562 15152.952148 14909.900391    -11.86245     0.000000     0.000000            1            1            1         7612     0.810721 2.388254e+05     0.115943           35 
000036@J287/extract/011608472801337703134_Titan_Andrey_S319_G13_V1-1_3nd_243-21_000_ali_DW_particles.mrcs J1/imported/011608472801337703134_Titan_Andrey_S319_G13_V1-1_3nd_243-21_000_ali_DW.mrc  4496.000000  3955.000000     3.249715    81.329920   -124.64945     0.820384     0.820384 15151.833984 14908.782227    -11.86245     0.000000     0.000000            1            2            1         7612     0.809970 2.390792e+05     0.292667           38 
000038@J287/extract/011608472801337703134_Titan_Andrey_S319_G13_V1-1_3nd_243-21_000_ali_DW_particles.mrcs J1/imported/011608472801337703134_Titan_Andrey_S319_G13_V1-1_3nd_243-21_000_ali_DW.mrc  4139.000000  2728.000000   -137.26132    79.716114    -52.18778     1.646384     4.950384 15005.774414 14762.722656    -11.86245     0.000000     0.000000            1            1            1         7612     0.828910 2.380388e+05     0.154712          125 
000040@J287/extract/011608472801337703134_Titan_Andrey_S319_G13_V1-1_3nd_243-21_000_ali_DW_particles.mrcs J1/imported/011608472801337703134_Titan_Andrey_S319_G13_V1-1_3nd_243-21_000_ali_DW.mrc  4278.000000  2309.000000    -89.40038    80.399422     -1.87536     -2.48362     -2.48362 14996.789062 14753.737305    -11.86245     0.000000     0.000000            1            2            1         7612     0.804179 2.384559e+05     0.143933          139 
000041@J287/extract/011608472801337703134_Titan_Andrey_S319_G13_V1-1_3nd_243-21_000_ali_DW_particles.mrcs J1/imported/011608472801337703134_Titan_Andrey_S319_G13_V1-1_3nd_243-21_000_ali_DW.mrc  4374.000000  2478.000000   -119.54013   163.415785    -35.68187     1.646384     -1.65762 15004.915039 14761.863281    -11.86245     0.000000     0.000000            1            1            1         7612     0.812112 2.383125e+05     0.164689           37 
000045@J287/extract/011608472801337703134_Titan_Andrey_S319_G13_V1-1_3nd_243-21_000_ali_DW_particles.mrcs J1/imported/011608472801337703134_Titan_Andrey_S319_G13_V1-1_3nd_243-21_000_ali_DW.mrc  1238.000000  1525.000000   111.406849    81.289887   174.313148     -3.30962     1.646384 15036.940430 14793.888672    -11.86245     0.000000     0.000000            1            2            1         7612     0.812285 2.386673e+05     0.144398          141 
000046@J287/extract/011608472801337703134_Titan_Andrey_S319_G13_V1-1_3nd_243-21_000_ali_DW_particles.mrcs J1/imported/011608472801337703134_Titan_Andrey_S319_G13_V1-1_3nd_243-21_000_ali_DW.mrc  5185.000000  2155.000000   121.136049    27.580347   -104.23823     -0.83162     1.646384 15047.916992 14804.865234    -11.86245     0.000000     0.000000            1            1            1         7612     0.795912 2.390707e+05     0.123857           25 
000003@J287/extract/011610152477271244251_Titan_Andrey_S319_G13_V1-1_97-4_000_ali_DW_particles.mrcs J1/imported/011610152477271244251_Titan_Andrey_S319_G13_V1-1_97-4_000_ali_DW.mrc   214.000000  2254.000000    55.113979    77.291942    -32.04208     5.776384     -2.48362 11594.895508 11411.817383     -8.77381     0.000000     0.000000            1            2            1         7613     0.798403 2.383708e+05     0.176780           61 
000004@J287/extract/011610152477271244251_Titan_Andrey_S319_G13_V1-1_97-4_000_ali_DW_particles.mrcs J1/imported/011610152477271244251_Titan_Andrey_S319_G13_V1-1_97-4_000_ali_DW.mrc   779.000000  3918.000000   -159.86693    89.126722   139.383265     -5.78762     -2.48362 11754.399414 11571.321289     -8.77381     0.000000     0.000000            1            1            1         7613     0.792634 2.382426e+05     0.104130           93 
000007@J287/extract/011610152477271244251_Titan_Andrey_S319_G13_V1-1_97-4_000_ali_DW_particles.mrcs J1/imported/011610152477271244251_Titan_Andrey_S319_G13_V1-1_97-4_000_ali_DW.mrc  2551.000000  1265.000000   -178.15322    99.882291    -42.20265     -0.00562     0.820384 11614.600586 11431.522461     -8.77381     0.000000     0.000000            1            2            1         7613     0.808361 2.384120e+05     0.152638           89 
000016@J287/extract/011610152477271244251_Titan_Andrey_S319_G13_V1-1_97-4_000_ali_DW_particles.mrcs J1/imported/011610152477271244251_Titan_Andrey_S319_G13_V1-1_97-4_000_ali_DW.mrc  3903.000000  3110.000000   -108.31237   118.329913    -99.43226     -1.65762     1.646384 11678.934570 11495.856445     -8.77381     0.000000     0.000000            1            1            1         7613     0.793206 2.384137e+05     0.154636           98 
000021@J287/extract/011610152477271244251_Titan_Andrey_S319_G13_V1-1_97-4_000_ali_DW_particles.mrcs J1/imported/011610152477271244251_Titan_Andrey_S319_G13_V1-1_97-4_000_ali_DW.mrc   439.000000  3868.000000   104.091345    65.161778   -155.57197     2.472384     0.820384 11758.331055 11575.252930     -8.77381     0.000000     0.000000            1            2            1         7613     0.805034 2.379117e+05     0.049452          118 
000022@J287/extract/011610152477271244251_Titan_Andrey_S319_G13_V1-1_97-4_000_ali_DW_particles.mrcs J1/imported/011610152477271244251_Titan_Andrey_S319_G13_V1-1_97-4_000_ali_DW.mrc  4022.000000  3333.000000    -68.46319    46.912530    -60.25395     -0.00562     0.820384 11704.930664 11521.852539     -8.77381     0.000000     0.000000            1            1            1         7613     0.790750 2.384906e+05     0.104134          177 
000029@J287/extract/011610152477271244251_Titan_Andrey_S319_G13_V1-1_97-4_000_ali_DW_particles.mrcs J1/imported/011610152477271244251_Titan_Andrey_S319_G13_V1-1_97-4_000_ali_DW.mrc  1244.000000  3119.000000    86.321652    96.054154    -11.26069     -6.61362     -4.96162 11629.209961 11446.131836     -8.77381     0.000000     0.000000            1            2            1         7613     0.808376 2.383313e+05     0.132614           56 
000032@J287/extract/011610152477271244251_Titan_Andrey_S319_G13_V1-1_97-4_000_ali_DW_particles.mrcs J1/imported/011610152477271244251_Titan_Andrey_S319_G13_V1-1_97-4_000_ali_DW.mrc  4108.000000  2449.000000   -168.39377   116.371014     -4.88034     -4.13562     -1.65762 11656.848633 11473.770508     -8.77381     0.000000     0.000000            1            1            1         7613     0.797298 2.383642e+05     0.067959          175 
000039@J287/extract/011610152477271244251_Titan_Andrey_S319_G13_V1-1_97-4_000_ali_DW_particles.mrcs J1/imported/011610152477271244251_Titan_Andrey_S319_G13_V1-1_97-4_000_ali_DW.mrc  3257.000000  1072.000000    14.383186    60.899128    33.061012     -6.61362     4.124384 11656.727539 11473.649414     -8.77381     0.000000     0.000000            1            2            1         7613     0.802476 2.381990e+05     0.073434           81 
000046@J287/extract/011610152477271244251_Titan_Andrey_S319_G13_V1-1_97-4_000_ali_DW_particles.mrcs J1/imported/011610152477271244251_Titan_Andrey_S319_G13_V1-1_97-4_000_ali_DW.mrc   357.000000   854.000000    -16.35203   169.170357    89.584914     -1.65762     4.950384 11694.279297 11511.201172     -8.77381     0.000000     0.000000            1            1            1         7613     0.804971 2.382577e+05     0.099379           38 
000001@J287/extract/011610447022978987385_Titan_Andrey_S319_G13_V1-1_2nd_155-17_005_ali_DW_particles.mrcs J1/imported/011610447022978987385_Titan_Andrey_S319_G13_V1-1_2nd_155-17_005_ali_DW.mrc  4904.000000  2175.000000    14.441544    73.941254    36.788458     -0.00562     -0.00562 11337.126953 10949.166992   239.554169     0.000000     0.000000            1            1            1         7614     0.790287 2.395438e+05     0.120695           95 
000002@J287/extract/011610447022978987385_Titan_Andrey_S319_G13_V1-1_2nd_155-17_005_ali_DW_particles.mrcs J1/imported/011610447022978987385_Titan_Andrey_S319_G13_V1-1_2nd_155-17_005_ali_DW.mrc  1936.000000  2497.000000   -160.02261   116.405922   -160.65214     -0.83162     2.472384 11325.913086 10937.953125   239.554169     0.000000     0.000000            1            2            1         7614     0.801090 2.394412e+05     0.072562           39 
000016@J287/extract/011610447022978987385_Titan_Andrey_S319_G13_V1-1_2nd_155-17_005_ali_DW_particles.mrcs J1/imported/011610447022978987385_Titan_Andrey_S319_G13_V1-1_2nd_155-17_005_ali_DW.mrc  5209.000000  3949.000000   -164.87551   134.097827    56.866740     -0.83162     0.820384 11539.687500 11151.727539   239.554169     0.000000     0.000000            1            1            1         7614     0.807212 2.393741e+05     0.342149           11 
000021@J287/extract/011610447022978987385_Titan_Andrey_S319_G13_V1-1_2nd_155-17_005_ali_DW_particles.mrcs J1/imported/011610447022978987385_Titan_Andrey_S319_G13_V1-1_2nd_155-17_005_ali_DW.mrc  2802.000000   263.000000   109.387372   126.881112   165.163287     -4.96162     -4.96162 11369.182617 10981.222656   239.554169     0.000000     0.000000            1            2            1         7614     0.805521 2.397041e+05     0.059056           97 
000026@J287/extract/011610447022978987385_Titan_Andrey_S319_G13_V1-1_2nd_155-17_005_ali_DW_particles.mrcs J1/imported/011610447022978987385_Titan_Andrey_S319_G13_V1-1_2nd_155-17_005_ali_DW.mrc  4590.000000  3048.000000    -63.20677   158.353344    -83.77797     -2.48362     -0.83162 11377.446289 10989.486328   239.554169     0.000000     0.000000            1            1            1         7614     0.789587 2.396804e+05     0.306276           44 
000043@J287/extract/011610447022978987385_Titan_Andrey_S319_G13_V1-1_2nd_155-17_005_ali_DW_particles.mrcs J1/imported/011610447022978987385_Titan_Andrey_S319_G13_V1-1_2nd_155-17_005_ali_DW.mrc  2170.000000   755.000000   115.858556    96.791653   121.782684     3.298384     1.646384 11347.662109 10959.702148   239.554169     0.000000     0.000000            1            2            1         7614     0.797463 2.395863e+05     0.219950          118 
000054@J287/extract/011610447022978987385_Titan_Andrey_S319_G13_V1-1_2nd_155-17_005_ali_DW_particles.mrcs J1/imported/011610447022978987385_Titan_Andrey_S319_G13_V1-1_2nd_155-17_005_ali_DW.mrc   897.000000  1365.000000    80.202610    32.761270    -34.87591     -4.13562     -4.13562 11360.346680 10972.386719   239.554169     0.000000     0.000000            1            1            1         7614     0.803334 2.394794e+05     0.048468          111 
000003@J287/extract/011611023207046872765_Titan_Andrey_S319_G13_V1-1_3nd_283-18_006_ali_DW_particles.mrcs J1/imported/011611023207046872765_Titan_Andrey_S319_G13_V1-1_3nd_283-18_006_ali_DW.mrc  1500.000000  3890.000000    -99.53323    98.218733    -50.60672     0.820384     -0.00562 13070.514648 12431.315430   233.139557     0.000000     0.000000            1            2            1         7615     0.812487 2.385910e+05     0.046816          123 
000004@J287/extract/011611023207046872765_Titan_Andrey_S319_G13_V1-1_3nd_283-18_006_ali_DW_particles.mrcs J1/imported/011611023207046872765_Titan_Andrey_S319_G13_V1-1_3nd_283-18_006_ali_DW.mrc  3240.000000   776.000000    -59.94406    84.470456   -110.49969     1.646384     -2.48362 13107.995117 12468.795898   233.139557     0.000000     0.000000            1            1            1         7615     0.808062 2.390273e+05     0.092257           61 
000010@J287/extract/011611023207046872765_Titan_Andrey_S319_G13_V1-1_3nd_283-18_006_ali_DW_particles.mrcs J1/imported/011611023207046872765_Titan_Andrey_S319_G13_V1-1_3nd_283-18_006_ali_DW.mrc  1046.000000  2622.000000    17.134857    55.202241   -137.49468     -1.65762     0.820384 12998.540039 12359.340820   233.139557     0.000000     0.000000            1            2            1         7615     0.799199 2.391858e+05     0.046077           71 
000031@J287/extract/011611023207046872765_Titan_Andrey_S319_G13_V1-1_3nd_283-18_006_ali_DW_particles.mrcs J1/imported/011611023207046872765_Titan_Andrey_S319_G13_V1-1_3nd_283-18_006_ali_DW.mrc  2118.000000  2999.000000   140.911054    74.813407    95.301573     3.298384     5.776384 12993.402344 12354.203125   233.139557     0.000000     0.000000            1            1            1         7615     0.807387 2.389195e+05     0.115189          137 
000040@J287/extract/011611023207046872765_Titan_Andrey_S319_G13_V1-1_3nd_283-18_006_ali_DW_particles.mrcs J1/imported/011611023207046872765_Titan_Andrey_S319_G13_V1-1_3nd_283-18_006_ali_DW.mrc  3306.000000  3072.000000   156.623799   102.405485    70.703453     0.820384     -0.83162 12972.166992 12332.967773   233.139557     0.000000     0.000000            1            2            1         7615     0.807780 2.389409e+05     0.162632           82 
000049@J287/extract/011611023207046872765_Titan_Andrey_S319_G13_V1-1_3nd_283-18_006_ali_DW_particles.mrcs J1/imported/011611023207046872765_Titan_Andrey_S319_G13_V1-1_3nd_283-18_006_ali_DW.mrc  4890.000000   189.000000    86.194872   153.539382    -30.75042     4.124384     4.124384 13281.624023 12642.424805   233.139557     0.000000     0.000000            1            1            1         7615     0.806111 2.383289e+05     0.233963           47 
000050@J287/extract/011611023207046872765_Titan_Andrey_S319_G13_V1-1_3nd_283-18_006_ali_DW_particles.mrcs J1/imported/011611023207046872765_Titan_Andrey_S319_G13_V1-1_3nd_283-18_006_ali_DW.mrc  2436.000000  1259.000000   102.085325    41.671764    99.797178     -0.00562     -3.30962 13052.327148 12413.127930   233.139557     0.000000     0.000000            1            2            1         7615     0.806586 2.389922e+05     0.058988           78 
000056@J287/extract/011611023207046872765_Titan_Andrey_S319_G13_V1-1_3nd_283-18_006_ali_DW_particles.mrcs J1/imported/011611023207046872765_Titan_Andrey_S319_G13_V1-1_3nd_283-18_006_ali_DW.mrc  3346.000000  2799.000000   -134.02338    41.201285    58.081687     -2.48362     2.472384 12957.163086 12317.963867   233.139557     0.000000     0.000000            1            1            1         7615     0.807377 2.390621e+05     0.164496           31 
000061@J287/extract/011611023207046872765_Titan_Andrey_S319_G13_V1-1_3nd_283-18_006_ali_DW_particles.mrcs J1/imported/011611023207046872765_Titan_Andrey_S319_G13_V1-1_3nd_283-18_006_ali_DW.mrc  5184.000000  2267.000000   105.816540    83.782438    -31.91392     3.298384     1.646384 13042.974609 12403.775391   233.139557     0.000000     0.000000            1            2            1         7615     0.810973 2.390454e+05     0.127750           36 
000062@J287/extract/011611023207046872765_Titan_Andrey_S319_G13_V1-1_3nd_283-18_006_ali_DW_particles.mrcs J1/imported/011611023207046872765_Titan_Andrey_S319_G13_V1-1_3nd_283-18_006_ali_DW.mrc  1784.000000  1661.000000    -70.43620   123.097065    97.395070     4.950384     3.298384 13026.117188 12386.917969   233.139557     0.000000     0.000000            1            1            1         7615     0.794600 2.390272e+05     0.204490           16 
000063@J287/extract/011611023207046872765_Titan_Andrey_S319_G13_V1-1_3nd_283-18_006_ali_DW_particles.mrcs J1/imported/011611023207046872765_Titan_Andrey_S319_G13_V1-1_3nd_283-18_006_ali_DW.mrc  5045.000000  3039.000000   -109.29096    32.270621   -148.79830     -2.48362     -0.00562 13060.218750 12421.019531   233.139557     0.000000     0.000000            1            2            1         7615     0.794568 2.389628e+05     0.186082           22 
000064@J287/extract/011611023207046872765_Titan_Andrey_S319_G13_V1-1_3nd_283-18_006_ali_DW_particles.mrcs J1/imported/011611023207046872765_Titan_Andrey_S319_G13_V1-1_3nd_283-18_006_ali_DW.mrc  2506.000000  2913.000000    95.473581    57.124705   167.034172     0.820384     -0.83162 12977.866211 12338.666992   233.139557     0.000000     0.000000            1            1            1         7615     0.799954 2.387652e+05     0.138690           34 
000015@J287/extract/011613473085486560694_Titan_Andrey_S319_G13_V1-1_3nd_246-6_007_ali_DW_particles.mrcs J1/imported/011613473085486560694_Titan_Andrey_S319_G13_V1-1_3nd_246-6_007_ali_DW.mrc  3433.000000  1061.000000   174.685689   132.487666   113.575829     -0.00562     3.298384 15294.168945 14986.953125    18.992785     0.000000     0.000000            1            2            1         7616     0.813094 2.390776e+05     0.257244           17 
000017@J287/extract/011613473085486560694_Titan_Andrey_S319_G13_V1-1_3nd_246-6_007_ali_DW_particles.mrcs J1/imported/011613473085486560694_Titan_Andrey_S319_G13_V1-1_3nd_246-6_007_ali_DW.mrc  2054.000000  2520.000000   159.426743   102.387824   171.910645     -0.00562     -0.00562 15209.500977 14902.285156    18.992785     0.000000     0.000000            1            1            1         7616     0.793407 2.392822e+05     0.150691           19 
000019@J287/extract/011613473085486560694_Titan_Andrey_S319_G13_V1-1_3nd_246-6_007_ali_DW_particles.mrcs J1/imported/011613473085486560694_Titan_Andrey_S319_G13_V1-1_3nd_246-6_007_ali_DW.mrc  3110.000000  1157.000000    39.588187    68.696607   -167.18930     -0.00562     -0.83162 15269.231445 14962.015625    18.992785     0.000000     0.000000            1            2            1         7616     0.807270 2.391012e+05     0.180653            7 
000024@J287/extract/011613473085486560694_Titan_Andrey_S319_G13_V1-1_3nd_246-6_007_ali_DW_particles.mrcs J1/imported/011613473085486560694_Titan_Andrey_S319_G13_V1-1_3nd_246-6_007_ali_DW.mrc  2130.000000  1654.000000     -9.36293    77.661816    -40.48216     -5.78762     0.820384 15229.274414 14922.058594    18.992785     0.000000     0.000000            1            1            1         7616     0.797198 2.392619e+05     0.229827           26 
000025@J287/extract/011613473085486560694_Titan_Andrey_S319_G13_V1-1_3nd_246-6_007_ali_DW_particles.mrcs J1/imported/011613473085486560694_Titan_Andrey_S319_G13_V1-1_3nd_246-6_007_ali_DW.mrc  1055.000000  1237.000000    -14.40793    45.897440   -100.65826     -0.00562     -2.48362 15350.407227 15043.191406    18.992785     0.000000     0.000000            1            2            1         7616     0.809993 2.392443e+05     0.175149           10 
000026@J287/extract/011613473085486560694_Titan_Andrey_S319_G13_V1-1_3nd_246-6_007_ali_DW_particles.mrcs J1/imported/011613473085486560694_Titan_Andrey_S319_G13_V1-1_3nd_246-6_007_ali_DW.mrc  1276.000000  1190.000000    10.266073    82.526923     8.589217     -0.00562     -0.00562 15336.728516 15029.512695    18.992785     0.000000     0.000000            1            1            1         7616     0.811648 2.393689e+05     0.243248           74 
000027@J287/extract/011613473085486560694_Titan_Andrey_S319_G13_V1-1_3nd_246-6_007_ali_DW_particles.mrcs J1/imported/011613473085486560694_Titan_Andrey_S319_G13_V1-1_3nd_246-6_007_ali_DW.mrc  1461.000000  2583.000000   113.048587    96.833266    91.800931     0.820384     -0.83162 15242.116211 14934.900391    18.992785     0.000000     0.000000            1            2            1         7616     0.802225 2.392108e+05     0.291319           75 
000028@J287/extract/011613473085486560694_Titan_Andrey_S319_G13_V1-1_3nd_246-6_007_ali_DW_particles.mrcs J1/imported/011613473085486560694_Titan_Andrey_S319_G13_V1-1_3nd_246-6_007_ali_DW.mrc  4290.000000   847.000000    16.072172   137.465014   115.663993     -1.65762     -0.00562 15400.843750 15093.627930    18.992785     0.000000     0.000000            1            1            1         7616     0.795783 2.392906e+05     0.224055          101 
000038@J287/extract/011613473085486560694_Titan_Andrey_S319_G13_V1-1_3nd_246-6_007_ali_DW_particles.mrcs J1/imported/011613473085486560694_Titan_Andrey_S319_G13_V1-1_3nd_246-6_007_ali_DW.mrc  2372.000000  1184.000000   163.677053   111.141404   132.483265     -0.00562     -0.83162 15271.701172 14964.485352    18.992785     0.000000     0.000000            1            2            1         7616     0.805278 2.392221e+05     0.275755            8 
000040@J287/extract/011613473085486560694_Titan_Andrey_S319_G13_V1-1_3nd_246-6_007_ali_DW_particles.mrcs J1/imported/011613473085486560694_Titan_Andrey_S319_G13_V1-1_3nd_246-6_007_ali_DW.mrc  1240.000000  2194.000000   -179.80340   138.777715   -109.66933     0.820384     0.820384 15260.438477 14953.222656    18.992785     0.000000     0.000000            1            1            1         7616     0.811119 2.389686e+05     0.105611           38 
000042@J287/extract/011613473085486560694_Titan_Andrey_S319_G13_V1-1_3nd_246-6_007_ali_DW_particles.mrcs J1/imported/011613473085486560694_Titan_Andrey_S319_G13_V1-1_3nd_246-6_007_ali_DW.mrc  3657.000000  3440.000000   128.423688    90.630876    -26.45369     0.820384     -0.00562 15316.358398 15009.142578    18.992785     0.000000     0.000000            1            2            1         7616     0.803607 2.392165e+05     0.194617           33 
000044@J287/extract/011613473085486560694_Titan_Andrey_S319_G13_V1-1_3nd_246-6_007_ali_DW_particles.mrcs J1/imported/011613473085486560694_Titan_Andrey_S319_G13_V1-1_3nd_246-6_007_ali_DW.mrc  2510.000000   234.000000    -69.56340    70.835328   -176.23702     1.646384     -0.00562 15434.363281 15127.147461    18.992785     0.000000     0.000000            1            1            1         7616     0.813928 2.390907e+05     0.089461           84 
000049@J287/extract/011613473085486560694_Titan_Andrey_S319_G13_V1-1_3nd_246-6_007_ali_DW_particles.mrcs J1/imported/011613473085486560694_Titan_Andrey_S319_G13_V1-1_3nd_246-6_007_ali_DW.mrc  4737.000000  1281.000000   149.295246    34.868822    -91.98061     -0.00562     0.820384 15387.077148 15079.861328    18.992785     0.000000     0.000000            1            2            1         7616     0.810286 2.390937e+05     0.229231           32 
000050@J287/extract/011613473085486560694_Titan_Andrey_S319_G13_V1-1_3nd_246-6_007_ali_DW_particles.mrcs J1/imported/011613473085486560694_Titan_Andrey_S319_G13_V1-1_3nd_246-6_007_ali_DW.mrc  4835.000000  2263.000000   144.233233   122.057337    -47.15519     -0.83162     0.820384 15343.192383 15035.976562    18.992785     0.000000     0.000000            1            1            1         7616     0.810754 2.391735e+05     0.268089           45 
000053@J287/extract/011613473085486560694_Titan_Andrey_S319_G13_V1-1_3nd_246-6_007_ali_DW_particles.mrcs J1/imported/011613473085486560694_Titan_Andrey_S319_G13_V1-1_3nd_246-6_007_ali_DW.mrc  1157.000000  3193.000000    -34.70530    89.557855   -108.35132     -0.83162     -2.48362 15276.172852 14968.957031    18.992785     0.000000     0.000000            1            2            1         7616     0.803040 2.394125e+05     0.113349           58 
000057@J287/extract/011613473085486560694_Titan_Andrey_S319_G13_V1-1_3nd_246-6_007_ali_DW_particles.mrcs J1/imported/011613473085486560694_Titan_Andrey_S319_G13_V1-1_3nd_246-6_007_ali_DW.mrc  5004.000000   366.000000    30.526514    34.928033   149.876714     -0.00562     -0.00562 15579.442383 15272.226562    18.992785     0.000000     0.000000            1            1            1         7616     0.804118 2.392488e+05     0.214287           55 
000059@J287/extract/011613473085486560694_Titan_Andrey_S319_G13_V1-1_3nd_246-6_007_ali_DW_particles.mrcs J1/imported/011613473085486560694_Titan_Andrey_S319_G13_V1-1_3nd_246-6_007_ali_DW.mrc  3006.000000  3823.000000    97.969476     1.024630   142.950734    14.036384     3.298384 15341.626953 15034.411133    18.992785     0.000000     0.000000            1            2            1         7616     0.805995 2.387981e+05     0.429461            9 
000004@J287/extract/011614911366163568776_Titan_Andrey_S319_G13_V1-1_97-1_005_ali_DW_particles.mrcs J1/imported/011614911366163568776_Titan_Andrey_S319_G13_V1-1_97-1_005_ali_DW.mrc  3899.000000  3780.000000    -10.77653    81.311417    98.247299     -4.13562     -6.61362  7461.119629  6976.523438   245.444016     0.000000     0.000000            1            2            1         7617     0.803372 2.391164e+05     0.085303           37 
000016@J287/extract/011614911366163568776_Titan_Andrey_S319_G13_V1-1_97-1_005_ali_DW_particles.mrcs J1/imported/011614911366163568776_Titan_Andrey_S319_G13_V1-1_97-1_005_ali_DW.mrc  2624.000000  2169.000000    43.190787   132.497705   151.771945     -0.00562     -1.65762  7365.304688  6880.708496   245.444016     0.000000     0.000000            1            1            1         7617     0.814945 2.389774e+05     0.200561           15 
000019@J287/extract/011614911366163568776_Titan_Andrey_S319_G13_V1-1_97-1_005_ali_DW_particles.mrcs J1/imported/011614911366163568776_Titan_Andrey_S319_G13_V1-1_97-1_005_ali_DW.mrc  5073.000000  1199.000000   -122.68666    50.801734     -9.42408     2.472384     -0.83162  7445.407715  6960.811523   245.444016     0.000000     0.000000            1            2            1         7617     0.807695 2.384887e+05     0.097262           38 
000023@J287/extract/011614911366163568776_Titan_Andrey_S319_G13_V1-1_97-1_005_ali_DW_particles.mrcs J1/imported/011614911366163568776_Titan_Andrey_S319_G13_V1-1_97-1_005_ali_DW.mrc  1094.000000  2523.000000   178.729290   158.498503   128.538289     -0.00562     -3.30962  7364.189941  6879.593750   245.444016     0.000000     0.000000            1            1            1         7617     0.817165 2.390082e+05     0.355137           15 
000040@J287/extract/011614911366163568776_Titan_Andrey_S319_G13_V1-1_97-1_005_ali_DW_particles.mrcs J1/imported/011614911366163568776_Titan_Andrey_S319_G13_V1-1_97-1_005_ali_DW.mrc  2650.000000   455.000000    -93.63901    81.539781     3.755718     -0.00562     -1.65762  7436.118164  6951.521973   245.444016     0.000000     0.000000            1            2            1         7617     0.804749 2.387095e+05     0.124273           85 
000041@J287/extract/011614911366163568776_Titan_Andrey_S319_G13_V1-1_97-1_005_ali_DW_particles.mrcs J1/imported/011614911366163568776_Titan_Andrey_S319_G13_V1-1_97-1_005_ali_DW.mrc  1383.000000  1606.000000    94.603730    86.356870    -35.63785     1.646384     -1.65762  7381.350098  6896.753906   245.444016     0.000000     0.000000            1            1            1         7617     0.815483 2.389284e+05     0.106215           46 
000009@J287/extract/011618125326663715043_Titan_Andrey_S319_G13_V1-1_3nd_308-9_005_ali_DW_particles.mrcs J1/imported/011618125326663715043_Titan_Andrey_S319_G13_V1-1_3nd_308-9_005_ali_DW.mrc   539.000000   253.000000   104.185829    70.314135   -131.23280     -4.13562     0.820384 10914.410156 10489.751953   242.831085     0.000000     0.000000            1            1            1         7618     0.812406 2.389180e+05     0.113266           27 
000011@J287/extract/011618125326663715043_Titan_Andrey_S319_G13_V1-1_3nd_308-9_005_ali_DW_particles.mrcs J1/imported/011618125326663715043_Titan_Andrey_S319_G13_V1-1_3nd_308-9_005_ali_DW.mrc  2809.000000   866.000000   -111.37171   129.882713   149.816803     -0.83162     0.820384 10779.148438 10354.490234   242.831085     0.000000     0.000000            1            2            1         7618     0.809511 2.389615e+05     0.108385           99 
000015@J287/extract/011618125326663715043_Titan_Andrey_S319_G13_V1-1_3nd_308-9_005_ali_DW_particles.mrcs J1/imported/011618125326663715043_Titan_Andrey_S319_G13_V1-1_3nd_308-9_005_ali_DW.mrc  1948.000000  3940.000000    -19.31481   102.892551    -74.38958     1.646384     -4.13562 10687.187500 10262.529297   242.831085     0.000000     0.000000            1            1            1         7618     0.821366 2.386901e+05     0.165165          120 
000018@J287/extract/011618125326663715043_Titan_Andrey_S319_G13_V1-1_3nd_308-9_005_ali_DW_particles.mrcs J1/imported/011618125326663715043_Titan_Andrey_S319_G13_V1-1_3nd_308-9_005_ali_DW.mrc  3066.000000  1012.000000    38.283491    77.486402   -157.86103     -0.83162     -1.65762 10764.141602 10339.483398   242.831085     0.000000     0.000000            1            2            1         7618     0.798537 2.390502e+05     0.036665           40 
000027@J287/extract/011618125326663715043_Titan_Andrey_S319_G13_V1-1_3nd_308-9_005_ali_DW_particles.mrcs J1/imported/011618125326663715043_Titan_Andrey_S319_G13_V1-1_3nd_308-9_005_ali_DW.mrc  2383.000000   710.000000   169.151573    77.069934   171.755409     -0.00562     -0.83162 10803.883789 10379.225586   242.831085     0.000000     0.000000            1            1            1         7618     0.815628 2.389287e+05     0.105188           57 
000035@J287/extract/011618125326663715043_Titan_Andrey_S319_G13_V1-1_3nd_308-9_005_ali_DW_particles.mrcs J1/imported/011618125326663715043_Titan_Andrey_S319_G13_V1-1_3nd_308-9_005_ali_DW.mrc  2814.000000  3028.000000    -91.99524    67.925564    99.316240     -0.00562     1.646384 10594.839844 10170.181641   242.831085     0.000000     0.000000            1            2            1         7618     0.818539 2.391372e+05     0.108472           50 
000037@J287/extract/011618125326663715043_Titan_Andrey_S319_G13_V1-1_3nd_308-9_005_ali_DW_particles.mrcs J1/imported/011618125326663715043_Titan_Andrey_S319_G13_V1-1_3nd_308-9_005_ali_DW.mrc  2604.000000  2908.000000    10.353507   114.230304    -43.89754     -0.00562     -2.48362 10606.475586 10181.817383   242.831085     0.000000     0.000000            1            1            1         7618     0.808177 2.390172e+05     0.099918          108 
000041@J287/extract/011618125326663715043_Titan_Andrey_S319_G13_V1-1_3nd_308-9_005_ali_DW_particles.mrcs J1/imported/011618125326663715043_Titan_Andrey_S319_G13_V1-1_3nd_308-9_005_ali_DW.mrc  5282.000000   317.000000     3.635119   142.179545    79.757369     -2.48362     -0.00562 10970.590820 10545.932617   242.831085     0.000000     0.000000            1            2            1         7618     0.808623 2.387268e+05     0.106669           87 
000043@J287/extract/011618125326663715043_Titan_Andrey_S319_G13_V1-1_3nd_308-9_005_ali_DW_particles.mrcs J1/imported/011618125326663715043_Titan_Andrey_S319_G13_V1-1_3nd_308-9_005_ali_DW.mrc  5158.000000   195.000000   120.264657    38.283976   135.350624     -0.83162     3.298384 10976.096680 10551.438477   242.831085     0.000000     0.000000            1            1            1         7618     0.812325 2.387940e+05     0.135875           28 
000004@J287/extract/011618159787897099068_Titan_Andrey_S319_G13_V1-1_3nd_314-25_007_ali_DW_particles.mrcs J1/imported/011618159787897099068_Titan_Andrey_S319_G13_V1-1_3nd_314-25_007_ali_DW.mrc  3377.000000  1040.000000   -176.21072    34.735465   -128.51677     -0.00562     0.820384  8815.689453  8528.754883    33.649033     0.000000     0.000000            1            2            1         7619     0.797481 2.385564e+05     0.311688           53 
000006@J287/extract/011618159787897099068_Titan_Andrey_S319_G13_V1-1_3nd_314-25_007_ali_DW_particles.mrcs J1/imported/011618159787897099068_Titan_Andrey_S319_G13_V1-1_3nd_314-25_007_ali_DW.mrc  1939.000000   187.000000   118.895566   111.592910    28.068517     -0.83162     -1.65762  8842.495117  8555.560547    33.649033     0.000000     0.000000            1            1            1         7619     0.807034 2.384150e+05     0.104061          100 
000019@J287/extract/011618159787897099068_Titan_Andrey_S319_G13_V1-1_3nd_314-25_007_ali_DW_particles.mrcs J1/imported/011618159787897099068_Titan_Andrey_S319_G13_V1-1_3nd_314-25_007_ali_DW.mrc   150.000000   506.000000   -131.54603   161.775921    -93.19234     2.472384     -4.96162  8931.472656  8644.538086    33.649033     0.000000     0.000000            1            2            1         7619     0.791972 2.386544e+05     0.326107           29 
000023@J287/extract/011618159787897099068_Titan_Andrey_S319_G13_V1-1_3nd_314-25_007_ali_DW_particles.mrcs J1/imported/011618159787897099068_Titan_Andrey_S319_G13_V1-1_3nd_314-25_007_ali_DW.mrc   383.000000  2032.000000   -143.47224   131.060667    -72.90977     -1.65762     -3.30962  8825.529297  8538.594727    33.649033     0.000000     0.000000            1            1            1         7619     0.823550 2.381719e+05     0.078181          108 
000025@J287/extract/011618159787897099068_Titan_Andrey_S319_G13_V1-1_3nd_314-25_007_ali_DW_particles.mrcs J1/imported/011618159787897099068_Titan_Andrey_S319_G13_V1-1_3nd_314-25_007_ali_DW.mrc  4554.000000   892.000000    75.107626    98.638635   -101.28815     -0.83162     -2.48362  8871.132812  8584.198242    33.649033     0.000000     0.000000            1            2            1         7619     0.798637 2.385675e+05     0.146468           82 
000027@J287/extract/011618159787897099068_Titan_Andrey_S319_G13_V1-1_3nd_314-25_007_ali_DW_particles.mrcs J1/imported/011618159787897099068_Titan_Andrey_S319_G13_V1-1_3nd_314-25_007_ali_DW.mrc  3473.000000   288.000000    37.502222   132.555332   -118.32318     -0.00562     6.602384  8852.333008  8565.398438    33.649033     0.000000     0.000000            1            1            1         7619     0.807767 2.383952e+05     0.156633           60 
000031@J287/extract/011618159787897099068_Titan_Andrey_S319_G13_V1-1_3nd_314-25_007_ali_DW_particles.mrcs J1/imported/011618159787897099068_Titan_Andrey_S319_G13_V1-1_3nd_314-25_007_ali_DW.mrc  3790.000000  2798.000000   100.905414   124.073504    63.914068     1.646384     0.820384  8805.262695  8518.328125    33.649033     0.000000     0.000000            1            2            1         7619     0.809531 2.381444e+05     0.311863           12 
000036@J287/extract/011618159787897099068_Titan_Andrey_S319_G13_V1-1_3nd_314-25_007_ali_DW_particles.mrcs J1/imported/011618159787897099068_Titan_Andrey_S319_G13_V1-1_3nd_314-25_007_ali_DW.mrc  3232.000000  3277.000000   -121.74851    78.692812    95.770033     1.646384     4.124384  8814.269531  8527.334961    33.649033     0.000000     0.000000            1            1            1         7619     0.804720 2.383768e+05     0.052656           92 
000040@J287/extract/011618159787897099068_Titan_Andrey_S319_G13_V1-1_3nd_314-25_007_ali_DW_particles.mrcs J1/imported/011618159787897099068_Titan_Andrey_S319_G13_V1-1_3nd_314-25_007_ali_DW.mrc  3844.000000  3522.000000   -171.09652    79.490106    -44.19268     0.820384     -0.00562  8832.468750  8545.534180    33.649033     0.000000     0.000000            1            2            1         7619     0.814957 2.382018e+05     0.153544           71 
000043@J287/extract/011618159787897099068_Titan_Andrey_S319_G13_V1-1_3nd_314-25_007_ali_DW_particles.mrcs J1/imported/011618159787897099068_Titan_Andrey_S319_G13_V1-1_3nd_314-25_007_ali_DW.mrc  2895.000000  1355.000000   -135.00527   160.252646    66.470881     -0.00562     -0.00562  8805.542969  8518.608398    33.649033     0.000000     0.000000            1            1            1         7619     0.797869 2.387481e+05     0.190772           51 
000045@J287/extract/011618159787897099068_Titan_Andrey_S319_G13_V1-1_3nd_314-25_007_ali_DW_particles.mrcs J1/imported/011618159787897099068_Titan_Andrey_S319_G13_V1-1_3nd_314-25_007_ali_DW.mrc  1409.000000   550.000000   127.839776   154.402828   115.183787     -2.48362     -0.00562  8853.781250  8566.846680    33.649033     0.000000     0.000000            1            2            1         7619     0.789980 2.385490e+05     0.206762           39 
000047@J287/extract/011618159787897099068_Titan_Andrey_S319_G13_V1-1_3nd_314-25_007_ali_DW_particles.mrcs J1/imported/011618159787897099068_Titan_Andrey_S319_G13_V1-1_3nd_314-25_007_ali_DW.mrc  3745.000000   825.000000   159.834267    33.262408   -116.59438     -0.83162     -0.83162  8834.628906  8547.694336    33.649033     0.000000     0.000000            1            1            1         7619     0.799235 2.382781e+05     0.226558           96 
000004@J287/extract/011618412787508597451_Titan_Andrey_S319_G13_V1-1_100-15_004_ali_DW_particles.mrcs J1/imported/011618412787508597451_Titan_Andrey_S319_G13_V1-1_100-15_004_ali_DW.mrc   917.000000  3171.000000    45.530394   157.110389    -59.31249     2.472384     1.646384 14931.623047 14806.958984    -88.64201     0.000000     0.000000            1            2            1         7620     0.795960 2.388676e+05     0.061127           98 
000010@J287/extract/011618412787508597451_Titan_Andrey_S319_G13_V1-1_100-15_004_ali_DW_particles.mrcs J1/imported/011618412787508597451_Titan_Andrey_S319_G13_V1-1_100-15_004_ali_DW.mrc  3686.000000  1731.000000    35.895977   146.634768   138.757266     -5.78762     1.646384 14834.842773 14710.178711    -88.64201     0.000000     0.000000            1            1            1         7620     0.781879 2.389372e+05     0.177891           38 
000017@J287/extract/011618412787508597451_Titan_Andrey_S319_G13_V1-1_100-15_004_ali_DW_particles.mrcs J1/imported/011618412787508597451_Titan_Andrey_S319_G13_V1-1_100-15_004_ali_DW.mrc  2998.000000  1381.000000    -67.74904   129.023709   108.583967     -1.65762     -0.83162 14819.466797 14694.802734    -88.64201     0.000000     0.000000            1            2            1         7620     0.791915 2.385499e+05     0.156834           86 
000018@J287/extract/011618412787508597451_Titan_Andrey_S319_G13_V1-1_100-15_004_ali_DW_particles.mrcs J1/imported/011618412787508597451_Titan_Andrey_S319_G13_V1-1_100-15_004_ali_DW.mrc   903.000000  1924.000000   -113.37192    83.639667    -82.40995     3.298384     -4.96162 14838.968750 14714.304688    -88.64201     0.000000     0.000000            1            1            1         7620     0.811234 2.383442e+05     0.063013          181 
000022@J287/extract/011618412787508597451_Titan_Andrey_S319_G13_V1-1_100-15_004_ali_DW_particles.mrcs J1/imported/011618412787508597451_Titan_Andrey_S319_G13_V1-1_100-15_004_ali_DW.mrc  2503.000000  1470.000000   -126.90398    49.200693    -30.01919     0.820384     0.820384 14802.318359 14677.654297    -88.64201     0.000000     0.000000            1            2            1         7620     0.818774 2.383662e+05     0.162958           42 
000028@J287/extract/011618412787508597451_Titan_Andrey_S319_G13_V1-1_100-15_004_ali_DW_particles.mrcs J1/imported/011618412787508597451_Titan_Andrey_S319_G13_V1-1_100-15_004_ali_DW.mrc  5132.000000   736.000000   176.215942    83.099207     8.513826     -3.30962     -0.83162 15037.919922 14913.255859    -88.64201     0.000000     0.000000            1            1            1         7620     0.802239 2.384010e+05     0.092549           40 
000032@J287/extract/011618412787508597451_Titan_Andrey_S319_G13_V1-1_100-15_004_ali_DW_particles.mrcs J1/imported/011618412787508597451_Titan_Andrey_S319_G13_V1-1_100-15_004_ali_DW.mrc  1059.000000  2167.000000    81.891838    82.963527   153.733003     -0.00562     3.298384 14835.022461 14710.358398    -88.64201     0.000000     0.000000            1            2            1         7620     0.825596 2.384985e+05     0.115418           65 
000036@J287/extract/011618412787508597451_Titan_Andrey_S319_G13_V1-1_100-15_004_ali_DW_particles.mrcs J1/imported/011618412787508597451_Titan_Andrey_S319_G13_V1-1_100-15_004_ali_DW.mrc  1293.000000   328.000000    32.423995    53.618061    -90.33117     -0.00562     -0.83162 14937.345703 14812.681641    -88.64201     0.000000     0.000000            1            1            1         7620     0.810321 2.384552e+05     0.181244           38 
000004@J287/extract/011620850138832517745_Titan_Andrey_S319_G13_V1-1_115-5_006_ali_DW_particles.mrcs J1/imported/011620850138832517745_Titan_Andrey_S319_G13_V1-1_115-5_006_ali_DW.mrc  1289.000000  2210.000000    47.178268   116.585841    -80.81959     4.124384     0.820384 14020.780273 13364.405273   231.125778     0.000000     0.000000            1            2            1         7621     0.796497 2.394753e+05     0.217116           19 
000008@J287/extract/011620850138832517745_Titan_Andrey_S319_G13_V1-1_115-5_006_ali_DW_particles.mrcs J1/imported/011620850138832517745_Titan_Andrey_S319_G13_V1-1_115-5_006_ali_DW.mrc  2388.000000  3278.000000   170.608559    92.673532    47.978422     -0.83162     7.428384 14197.608398 13541.233398   231.125778     0.000000     0.000000            1            1            1         7621     0.788877 2.395733e+05     0.111195           90 
000011@J287/extract/011620850138832517745_Titan_Andrey_S319_G13_V1-1_115-5_006_ali_DW_particles.mrcs J1/imported/011620850138832517745_Titan_Andrey_S319_G13_V1-1_115-5_006_ali_DW.mrc   461.000000  2440.000000    -60.91293    43.858510    -24.62348    12.384384     1.646384 13992.640625 13336.265625   231.125778     0.000000     0.000000            1            2            1         7621     0.791352 2.392105e+05     0.165160           41 
000013@J287/extract/011620850138832517745_Titan_Andrey_S319_G13_V1-1_115-5_006_ali_DW_particles.mrcs J1/imported/011620850138832517745_Titan_Andrey_S319_G13_V1-1_115-5_006_ali_DW.mrc  4520.000000  1233.000000    69.478931    98.724626    52.432522     2.472384     -1.65762 14376.839844 13720.464844   231.125778     0.000000     0.000000            1            1            1         7621     0.823992 2.390146e+05     0.042655          220 
000014@J287/extract/011620850138832517745_Titan_Andrey_S319_G13_V1-1_115-5_006_ali_DW_particles.mrcs J1/imported/011620850138832517745_Titan_Andrey_S319_G13_V1-1_115-5_006_ali_DW.mrc  3025.000000  2956.000000    -55.19548    51.829230   -157.54600     -0.00562     -0.00562 14212.760742 13556.385742   231.125778     0.000000     0.000000            1            2            1         7621     0.803719 2.396061e+05     0.159953           44 
000015@J287/extract/011620850138832517745_Titan_Andrey_S319_G13_V1-1_115-5_006_ali_DW_particles.mrcs J1/imported/011620850138832517745_Titan_Andrey_S319_G13_V1-1_115-5_006_ali_DW.mrc  5086.000000  1958.000000     0.438129   123.721887     8.428157     1.646384     3.298384 14416.092773 13759.717773   231.125778     0.000000     0.000000            1            1            1         7621     0.824078 2.391013e+05     0.034318           82 
000025@J287/extract/011620850138832517745_Titan_Andrey_S319_G13_V1-1_115-5_006_ali_DW_particles.mrcs J1/imported/011620850138832517745_Titan_Andrey_S319_G13_V1-1_115-5_006_ali_DW.mrc  5103.000000  1127.000000   116.925203    73.879023    65.550923     -2.48362     3.298384 14466.422852 13810.047852   231.125778     0.000000     0.000000            1            2            1         7621     0.806839 2.393566e+05     0.092126           62 
000030@J287/extract/011620850138832517745_Titan_Andrey_S319_G13_V1-1_115-5_006_ali_DW_particles.mrcs J1/imported/011620850138832517745_Titan_Andrey_S319_G13_V1-1_115-5_006_ali_DW.mrc  2550.000000  1582.000000   -176.73242    72.118254    60.897981     0.820384     -0.00562 14113.463867 13457.088867   231.125778     0.000000     0.000000            1            1            1         7621     0.814652 2.392257e+05     0.148217           38 
000033@J287/extract/011620850138832517745_Titan_Andrey_S319_G13_V1-1_115-5_006_ali_DW_particles.mrcs J1/imported/011620850138832517745_Titan_Andrey_S319_G13_V1-1_115-5_006_ali_DW.mrc  2240.000000  3639.000000   106.516121   123.985007    30.139835     1.646384     2.472384 14236.491211 13580.116211   231.125778     0.000000     0.000000            1            2            1         7621     0.814665 2.397113e+05     0.298104           60 
000040@J287/extract/011620850138832517745_Titan_Andrey_S319_G13_V1-1_115-5_006_ali_DW_particles.mrcs J1/imported/011620850138832517745_Titan_Andrey_S319_G13_V1-1_115-5_006_ali_DW.mrc  2082.000000  3833.000000   104.060451    46.376272   -121.57286     1.646384     -0.83162 14257.084961 13600.709961   231.125778     0.000000     0.000000            1            1            1         7621     0.807950 2.394002e+05     0.190368           21 
000048@J287/extract/011620850138832517745_Titan_Andrey_S319_G13_V1-1_115-5_006_ali_DW_particles.mrcs J1/imported/011620850138832517745_Titan_Andrey_S319_G13_V1-1_115-5_006_ali_DW.mrc  1223.000000  1459.000000    -19.27336    95.648159   -126.88289     0.820384     -0.00562 14020.876953 13364.501953   231.125778     0.000000     0.000000            1            2            1         7621     0.816798 2.394116e+05     0.165837           84 
000049@J287/extract/011620850138832517745_Titan_Andrey_S319_G13_V1-1_115-5_006_ali_DW_particles.mrcs J1/imported/011620850138832517745_Titan_Andrey_S319_G13_V1-1_115-5_006_ali_DW.mrc  3285.000000  1918.000000   -156.89295   138.847326   109.147678     -0.00562     -0.83162 14177.837891 13521.462891   231.125778     0.000000     0.000000            1            1            1         7621     0.801882 2.392094e+05     0.117836           88 
000010@J287/extract/011623160721760681648_Titan_Andrey_S319_G13_V1-1_85-13_000_ali_DW_particles.mrcs J1/imported/011623160721760681648_Titan_Andrey_S319_G13_V1-1_85-13_000_ali_DW.mrc   636.000000  3149.000000   -125.27526   126.626390   -125.62398     4.124384     1.646384 12276.590820 12064.890625    -11.31431     0.000000     0.000000            1            1            1         7622     0.801487 2.383711e+05     0.122490           99 
000014@J287/extract/011623160721760681648_Titan_Andrey_S319_G13_V1-1_85-13_000_ali_DW_particles.mrcs J1/imported/011623160721760681648_Titan_Andrey_S319_G13_V1-1_85-13_000_ali_DW.mrc  3334.000000   297.000000    26.383628    41.130950    -71.57289     -1.65762     2.472384 12304.189453 12092.489258    -11.31431     0.000000     0.000000            1            2            1         7622     0.800334 2.382318e+05     0.071065          113 
000017@J287/extract/011623160721760681648_Titan_Andrey_S319_G13_V1-1_85-13_000_ali_DW_particles.mrcs J1/imported/011623160721760681648_Titan_Andrey_S319_G13_V1-1_85-13_000_ali_DW.mrc  3293.000000   760.000000    -17.56633    38.074174    19.202394     0.820384    -12.39562 12247.172852 12035.472656    -11.31431     0.000000     0.000000            1            1            1         7622     0.801411 2.384158e+05     0.181290           56 
000018@J287/extract/011623160721760681648_Titan_Andrey_S319_G13_V1-1_85-13_000_ali_DW_particles.mrcs J1/imported/011623160721760681648_Titan_Andrey_S319_G13_V1-1_85-13_000_ali_DW.mrc  1761.000000  1789.000000   -178.15940   120.463534   -117.20481     3.298384     0.820384 12174.173828 11962.473633    -11.31431     0.000000     0.000000            1            2            1         7622     0.807240 2.385327e+05     0.285552           37 
000025@J287/extract/011623160721760681648_Titan_Andrey_S319_G13_V1-1_85-13_000_ali_DW_particles.mrcs J1/imported/011623160721760681648_Titan_Andrey_S319_G13_V1-1_85-13_000_ali_DW.mrc  4299.000000  1257.000000    -48.61353    77.351106    15.214688     0.820384     -0.83162 12193.368164 11981.667969    -11.31431     0.000000     0.000000            1            1            1         7622     0.804072 2.383528e+05     0.178260           71 
000026@J287/extract/011623160721760681648_Titan_Andrey_S319_G13_V1-1_85-13_000_ali_DW_particles.mrcs J1/imported/011623160721760681648_Titan_Andrey_S319_G13_V1-1_85-13_000_ali_DW.mrc   462.000000   146.000000    -52.73632   141.809845    -17.12778     1.646384     -4.96162 12483.316406 12271.616211    -11.31431     0.000000     0.000000            1            2            1         7622     0.797686 2.387370e+05     0.079529          108 
000028@J287/extract/011623160721760681648_Titan_Andrey_S319_G13_V1-1_85-13_000_ali_DW_particles.mrcs J1/imported/011623160721760681648_Titan_Andrey_S319_G13_V1-1_85-13_000_ali_DW.mrc  2219.000000  1762.000000   170.594732    87.896481    23.603353     -0.83162     4.124384 12160.817383 11949.117188    -11.31431     0.000000     0.000000            1            1            1         7622     0.805497 2.385636e+05     0.042649          203 
000029@J287/extract/011623160721760681648_Titan_Andrey_S319_G13_V1-1_85-13_000_ali_DW_particles.mrcs J1/imported/011623160721760681648_Titan_Andrey_S319_G13_V1-1_85-13_000_ali_DW.mrc  1321.000000  3741.000000    57.726416    64.559346    -45.07696     1.646384     -2.48362 12276.062500 12064.362305    -11.31431     0.000000     0.000000            1            2            1         7622     0.805007 2.386869e+05     0.019301          221 
000037@J287/extract/011623160721760681648_Titan_Andrey_S319_G13_V1-1_85-13_000_ali_DW_particles.mrcs J1/imported/011623160721760681648_Titan_Andrey_S319_G13_V1-1_85-13_000_ali_DW.mrc  4619.000000  1755.000000    -51.95034   116.504957   -164.88245     1.646384     -0.83162 12167.636719 11955.936523    -11.31431     0.000000     0.000000            1            1            1         7622     0.806311 2.383854e+05     0.232321           66 
000039@J287/extract/011623160721760681648_Titan_Andrey_S319_G13_V1-1_85-13_000_ali_DW_particles.mrcs J1/imported/011623160721760681648_Titan_Andrey_S319_G13_V1-1_85-13_000_ali_DW.mrc  4169.000000   768.000000    -69.50100   143.120426    -79.25379     0.820384     -7.43962 12241.625977 12029.925781    -11.31431     0.000000     0.000000            1            2            1         7622     0.801344 2.382409e+05     0.142537           85 
000041@J287/extract/011623160721760681648_Titan_Andrey_S319_G13_V1-1_85-13_000_ali_DW_particles.mrcs J1/imported/011623160721760681648_Titan_Andrey_S319_G13_V1-1_85-13_000_ali_DW.mrc   172.000000  3890.000000     7.813335    33.518386    72.393353     -4.96162     2.472384 12422.352539 12210.652344    -11.31431     0.000000     0.000000            1            1            1         7622     0.812954 2.386845e+05     0.133562           33 
000043@J287/extract/011623160721760681648_Titan_Andrey_S319_G13_V1-1_85-13_000_ali_DW_particles.mrcs J1/imported/011623160721760681648_Titan_Andrey_S319_G13_V1-1_85-13_000_ali_DW.mrc   580.000000  2964.000000   153.677123    83.198527   -122.38681     -0.00562     -0.00562 12263.204102 12051.503906    -11.31431     0.000000     0.000000            1            2            1         7622     0.802588 2.382893e+05     0.115752           55 
000044@J287/extract/011623160721760681648_Titan_Andrey_S319_G13_V1-1_85-13_000_ali_DW_particles.mrcs J1/imported/011623160721760681648_Titan_Andrey_S319_G13_V1-1_85-13_000_ali_DW.mrc   391.000000  2543.000000    91.263527   144.345847   176.898907     2.472384     -0.00562 12249.028320 12037.328125    -11.31431     0.000000     0.000000            1            1            1         7622     0.805199 2.384854e+05     0.093617           36 
000045@J287/extract/011623160721760681648_Titan_Andrey_S319_G13_V1-1_85-13_000_ali_DW_particles.mrcs J1/imported/011623160721760681648_Titan_Andrey_S319_G13_V1-1_85-13_000_ali_DW.mrc   802.000000  1263.000000    18.834381   111.622595   -109.38343     -1.65762     -1.65762 12274.618164 12062.917969    -11.31431     0.000000     0.000000            1            2            1         7622     0.800028 2.385002e+05     0.179117           77 
000006@J287/extract/011623997488191052292_Titan_Andrey_S319_G13_V1-1_3nd_305-13_008_ali_DW_particles.mrcs J1/imported/011623997488191052292_Titan_Andrey_S319_G13_V1-1_3nd_305-13_008_ali_DW.mrc  1541.000000  3862.000000   125.450581    78.667951   -108.91188     0.820384     -0.00562  9502.172852  8947.372070     -8.59942     0.000000     0.000000            1            1            1         7623     0.830583 2.383878e+05     0.073520           71 
000021@J287/extract/011623997488191052292_Titan_Andrey_S319_G13_V1-1_3nd_305-13_008_ali_DW_particles.mrcs J1/imported/011623997488191052292_Titan_Andrey_S319_G13_V1-1_3nd_305-13_008_ali_DW.mrc  4013.000000  2966.000000     7.565824   131.146817   173.577572     -1.65762     0.820384  9507.981445  8953.180664     -8.59942     0.000000     0.000000            1            2            1         7623     0.802273 2.386362e+05     0.096292           86 
000035@J287/extract/011623997488191052292_Titan_Andrey_S319_G13_V1-1_3nd_305-13_008_ali_DW_particles.mrcs J1/imported/011623997488191052292_Titan_Andrey_S319_G13_V1-1_3nd_305-13_008_ali_DW.mrc  3610.000000  1464.000000   170.669161   112.408079    -57.00822     -4.13562     -0.83162  9474.433594  8919.632812     -8.59942     0.000000     0.000000            1            1            1         7623     0.795271 2.391214e+05     0.154443           13 
000037@J287/extract/011623997488191052292_Titan_Andrey_S319_G13_V1-1_3nd_305-13_008_ali_DW_particles.mrcs J1/imported/011623997488191052292_Titan_Andrey_S319_G13_V1-1_3nd_305-13_008_ali_DW.mrc  2701.000000  3637.000000   -161.13472    63.175381     9.995736     -0.00562     0.820384  9499.726562  8944.925781     -8.59942     0.000000     0.000000            1            2            1         7623     0.811953 2.390825e+05     0.187177           21 
000039@J287/extract/011623997488191052292_Titan_Andrey_S319_G13_V1-1_3nd_305-13_008_ali_DW_particles.mrcs J1/imported/011623997488191052292_Titan_Andrey_S319_G13_V1-1_3nd_305-13_008_ali_DW.mrc   646.000000  2856.000000   -154.37802   108.631505    -87.59731     0.820384     -1.65762  9490.105469  8935.304688     -8.59942     0.000000     0.000000            1            1            1         7623     0.802897 2.389579e+05     0.058798           70 
000049@J287/extract/011623997488191052292_Titan_Andrey_S319_G13_V1-1_3nd_305-13_008_ali_DW_particles.mrcs J1/imported/011623997488191052292_Titan_Andrey_S319_G13_V1-1_3nd_305-13_008_ali_DW.mrc  1808.000000  1120.000000    -59.93069    42.302835   -152.14790     -0.83162     1.646384  9518.691406  8963.890625     -8.59942     0.000000     0.000000            1            2            1         7623     0.786872 2.393231e+05     0.198154           61 
000050@J287/extract/011623997488191052292_Titan_Andrey_S319_G13_V1-1_3nd_305-13_008_ali_DW_particles.mrcs J1/imported/011623997488191052292_Titan_Andrey_S319_G13_V1-1_3nd_305-13_008_ali_DW.mrc  4410.000000  3940.000000   173.016123   141.886082    -83.22705     -0.83162     -0.00562  9659.004883  9104.204102     -8.59942     0.000000     0.000000            1            1            1         7623     0.814895 2.388266e+05     0.235795           11 
000001@J287/extract/011624810915031114178_Titan_Andrey_S319_G13_V1-1_91-5_001_ali_DW_particles.mrcs J1/imported/011624810915031114178_Titan_Andrey_S319_G13_V1-1_91-5_001_ali_DW.mrc  4285.000000  3739.000000   167.912400   120.487388   166.181403     0.820384     -0.83162 10945.516602 10235.938477    -20.13899     0.000000     0.000000            1            2            1         7624     0.798297 2.391114e+05     0.413931           19 
000002@J287/extract/011624810915031114178_Titan_Andrey_S319_G13_V1-1_91-5_001_ali_DW_particles.mrcs J1/imported/011624810915031114178_Titan_Andrey_S319_G13_V1-1_91-5_001_ali_DW.mrc  1891.000000  1497.000000    58.696018   127.666150    20.669200     -0.00562     -0.00562 10738.820312 10029.242188    -20.13899     0.000000     0.000000            1            1            1         7624     0.807813 2.391418e+05     0.170494          161 
000003@J287/extract/011624810915031114178_Titan_Andrey_S319_G13_V1-1_91-5_001_ali_DW_particles.mrcs J1/imported/011624810915031114178_Titan_Andrey_S319_G13_V1-1_91-5_001_ali_DW.mrc  2028.000000   293.000000    77.027259   125.912516    43.292723     -1.65762     -0.83162 10864.388672 10154.810547    -20.13899     0.000000     0.000000            1            2            1         7624     0.827323 2.390628e+05     0.076787           56 
000005@J287/extract/011624810915031114178_Titan_Andrey_S319_G13_V1-1_91-5_001_ali_DW_particles.mrcs J1/imported/011624810915031114178_Titan_Andrey_S319_G13_V1-1_91-5_001_ali_DW.mrc  5411.000000  2828.000000   -176.75717   108.547230   -102.22717     -2.48362     7.428384 10980.732422 10271.154297    -20.13899     0.000000     0.000000            1            1            1         7624     0.805279 2.392969e+05     0.208078           24 
000012@J287/extract/011624810915031114178_Titan_Andrey_S319_G13_V1-1_91-5_001_ali_DW_particles.mrcs J1/imported/011624810915031114178_Titan_Andrey_S319_G13_V1-1_91-5_001_ali_DW.mrc  5259.000000  3371.000000     0.308211    44.352850   145.298026     -0.00562     -0.00562 11029.166016 10319.587891    -20.13899     0.000000     0.000000            1            2            1         7624     0.801994 2.390399e+05     0.301074           22 
000023@J287/extract/011624810915031114178_Titan_Andrey_S319_G13_V1-1_91-5_001_ali_DW_particles.mrcs J1/imported/011624810915031114178_Titan_Andrey_S319_G13_V1-1_91-5_001_ali_DW.mrc  1218.000000  2603.000000    -64.54452   109.857372    90.045188     -0.83162     -1.65762 10713.137695 10003.559570    -20.13899     0.000000     0.000000            1            1            1         7624     0.810483 2.390842e+05     0.084068          305 
000026@J287/extract/011624810915031114178_Titan_Andrey_S319_G13_V1-1_91-5_001_ali_DW_particles.mrcs J1/imported/011624810915031114178_Titan_Andrey_S319_G13_V1-1_91-5_001_ali_DW.mrc  3215.000000   671.000000    19.958935    60.873740    59.410735     -0.00562     -0.00562 10886.117188 10176.539062    -20.13899     0.000000     0.000000            1            2            1         7624     0.822316 2.389224e+05     0.162779           67 
000028@J287/extract/011624810915031114178_Titan_Andrey_S319_G13_V1-1_91-5_001_ali_DW_particles.mrcs J1/imported/011624810915031114178_Titan_Andrey_S319_G13_V1-1_91-5_001_ali_DW.mrc  2976.000000   673.000000    62.423777    97.622779   -178.24340     -0.83162     4.124384 10866.250977 10156.672852    -20.13899     0.000000     0.000000            1            1            1         7624     0.808300 2.389503e+05     0.129330           35 
000029@J287/extract/011624810915031114178_Titan_Andrey_S319_G13_V1-1_91-5_001_ali_DW_particles.mrcs J1/imported/011624810915031114178_Titan_Andrey_S319_G13_V1-1_91-5_001_ali_DW.mrc  4800.000000  2482.000000     -7.89357    55.228362    -61.11203     1.646384     2.472384 10888.456055 10178.877930    -20.13899     0.000000     0.000000            1            2            1         7624     0.804215 2.399031e+05     0.266987           43 
000034@J287/extract/011624810915031114178_Titan_Andrey_S319_G13_V1-1_91-5_001_ali_DW_particles.mrcs J1/imported/011624810915031114178_Titan_Andrey_S319_G13_V1-1_91-5_001_ali_DW.mrc  5591.000000  3171.000000   118.496638    84.791257     -7.61492     -0.83162     0.820384 11046.376953 10336.798828    -20.13899     0.000000     0.000000            1            1            1         7624     0.810934 2.391449e+05     0.039063          198 
000040@J287/extract/011624810915031114178_Titan_Andrey_S319_G13_V1-1_91-5_001_ali_DW_particles.mrcs J1/imported/011624810915031114178_Titan_Andrey_S319_G13_V1-1_91-5_001_ali_DW.mrc  2785.000000  3149.000000     8.927297   110.387020    87.324045     -0.83162     -0.83162 10769.403320 10059.825195    -20.13899     0.000000     0.000000            1            2            1         7624     0.799160 2.392269e+05     0.129966          110 
000050@J287/extract/011624810915031114178_Titan_Andrey_S319_G13_V1-1_91-5_001_ali_DW_particles.mrcs J1/imported/011624810915031114178_Titan_Andrey_S319_G13_V1-1_91-5_001_ali_DW.mrc  2768.000000  2934.000000    -83.80794    26.621804    47.627111     0.820384     -0.83162 10755.168945 10045.590820    -20.13899     0.000000     0.000000            1            1            1         7624     0.823300 2.389497e+05     0.076690          115 
000051@J287/extract/011624810915031114178_Titan_Andrey_S319_G13_V1-1_91-5_001_ali_DW_particles.mrcs J1/imported/011624810915031114178_Titan_Andrey_S319_G13_V1-1_91-5_001_ali_DW.mrc  1292.000000  3950.000000   -145.76085    84.446813    77.302839     4.950384     3.298384 10806.121094 10096.542969    -20.13899     0.000000     0.000000            1            2            1         7624     0.824181 2.388193e+05     0.058138          210 
000058@J287/extract/011624810915031114178_Titan_Andrey_S319_G13_V1-1_91-5_001_ali_DW_particles.mrcs J1/imported/011624810915031114178_Titan_Andrey_S319_G13_V1-1_91-5_001_ali_DW.mrc  4298.000000  2312.000000     -0.97818   116.868726    -47.84665     -6.61362     -4.13562 10838.200195 10128.622070    -20.13899     0.000000     0.000000            1            1            1         7624     0.804655 2.394301e+05     0.111481           95 
000010@J287/extract/011625906683373775735_Titan_Andrey_S319_G13_V1-1_3nd_302-13_001_ali_DW_particles.mrcs J1/imported/011625906683373775735_Titan_Andrey_S319_G13_V1-1_3nd_302-13_001_ali_DW.mrc  1208.000000  1849.000000    65.864393    40.682115   -177.76722     -3.30962     -2.48362  7690.816895  7058.537109    -20.77140     0.000000     0.000000            1            1            1         7625     0.817335 2.383119e+05     0.071308           92 
000014@J287/extract/011625906683373775735_Titan_Andrey_S319_G13_V1-1_3nd_302-13_001_ali_DW_particles.mrcs J1/imported/011625906683373775735_Titan_Andrey_S319_G13_V1-1_3nd_302-13_001_ali_DW.mrc  5149.000000   681.000000   107.951258   125.419434    28.276146     6.602384     5.776384  7831.080078  7198.800293    -20.77140     0.000000     0.000000            1            2            1         7625     0.804301 2.383384e+05     0.037540          130 
000024@J287/extract/011625906683373775735_Titan_Andrey_S319_G13_V1-1_3nd_302-13_001_ali_DW_particles.mrcs J1/imported/011625906683373775735_Titan_Andrey_S319_G13_V1-1_3nd_302-13_001_ali_DW.mrc  4026.000000  2728.000000   172.041485   103.563897     2.959979     -0.00562     0.820384  7701.797852  7069.518066    -20.77140     0.000000     0.000000            1            1            1         7625     0.799151 2.385629e+05     0.246662           41 
000028@J287/extract/011625906683373775735_Titan_Andrey_S319_G13_V1-1_3nd_302-13_001_ali_DW_particles.mrcs J1/imported/011625906683373775735_Titan_Andrey_S319_G13_V1-1_3nd_302-13_001_ali_DW.mrc  1835.000000  1853.000000    -23.65295   116.786088    -36.99022     -1.65762     7.428384  7687.139648  7054.859863    -20.77140     0.000000     0.000000            1            2            1         7625     0.829203 2.379093e+05     0.099866          148 
000030@J287/extract/011625906683373775735_Titan_Andrey_S319_G13_V1-1_3nd_302-13_001_ali_DW_particles.mrcs J1/imported/011625906683373775735_Titan_Andrey_S319_G13_V1-1_3nd_302-13_001_ali_DW.mrc  2754.000000   721.000000    -28.71924   173.503345    -43.90722     -4.13562     -2.48362  7701.291016  7069.011230    -20.77140     0.000000     0.000000            1            1            1         7625     0.794198 2.385903e+05     0.248823           27 
000032@J287/extract/011625906683373775735_Titan_Andrey_S319_G13_V1-1_3nd_302-13_001_ali_DW_particles.mrcs J1/imported/011625906683373775735_Titan_Andrey_S319_G13_V1-1_3nd_302-13_001_ali_DW.mrc  5262.000000   706.000000   -120.85125   114.139786    -71.17728     -2.48362     2.472384  7840.346680  7208.066895    -20.77140     0.000000     0.000000            1            2            1         7625     0.806996 2.385611e+05     0.069132           69 
000033@J287/extract/011625906683373775735_Titan_Andrey_S319_G13_V1-1_3nd_302-13_001_ali_DW_particles.mrcs J1/imported/011625906683373775735_Titan_Andrey_S319_G13_V1-1_3nd_302-13_001_ali_DW.mrc  2936.000000  2965.000000   146.446782    16.842570    -10.45720     -1.65762     -0.83162  7714.636230  7082.356445    -20.77140     0.000000     0.000000            1            1            1         7625     0.815552 2.383226e+05     0.192998           19 
000036@J287/extract/011625906683373775735_Titan_Andrey_S319_G13_V1-1_3nd_302-13_001_ali_DW_particles.mrcs J1/imported/011625906683373775735_Titan_Andrey_S319_G13_V1-1_3nd_302-13_001_ali_DW.mrc  2031.000000  1322.000000    55.536023    10.755272   -129.82094     2.472384     -0.00562  7689.160156  7056.880371    -20.77140     0.000000     0.000000            1            2            1         7625     0.803462 2.382946e+05     0.176698           68 
000038@J287/extract/011625906683373775735_Titan_Andrey_S319_G13_V1-1_3nd_302-13_001_ali_DW_particles.mrcs J1/imported/011625906683373775735_Titan_Andrey_S319_G13_V1-1_3nd_302-13_001_ali_DW.mrc  5296.000000  1560.000000    66.592575    93.964759    -33.84325     0.820384     1.646384  7759.753906  7127.474121    -20.77140     0.000000     0.000000            1            1            1         7625     0.797212 2.383994e+05     0.228295           22 
000041@J287/extract/011625906683373775735_Titan_Andrey_S319_G13_V1-1_3nd_302-13_001_ali_DW_particles.mrcs J1/imported/011625906683373775735_Titan_Andrey_S319_G13_V1-1_3nd_302-13_001_ali_DW.mrc  2544.000000  1293.000000   -173.89279    64.454682    85.220617     0.820384     -4.13562  7683.939453  7051.659668    -20.77140     0.000000     0.000000            1            2            1         7625     0.799859 2.383408e+05     0.031261           60 
000043@J287/extract/011625906683373775735_Titan_Andrey_S319_G13_V1-1_3nd_302-13_001_ali_DW_particles.mrcs J1/imported/011625906683373775735_Titan_Andrey_S319_G13_V1-1_3nd_302-13_001_ali_DW.mrc  4362.000000  3251.000000   -174.88367   159.984503    -19.89413     0.820384     1.646384  7742.497559  7110.217773    -20.77140     0.000000     0.000000            1            1            1         7625     0.814901 2.383271e+05     0.154243           60 
000044@J287/extract/011625906683373775735_Titan_Andrey_S319_G13_V1-1_3nd_302-13_001_ali_DW_particles.mrcs J1/imported/011625906683373775735_Titan_Andrey_S319_G13_V1-1_3nd_302-13_001_ali_DW.mrc  2470.000000  2838.000000    -55.64578    78.483679    99.523430     1.646384     -0.83162  7714.823730  7082.543945    -20.77140     0.000000     0.000000            1            2            1         7625     0.806049 2.387080e+05     0.161455           79 
000001@J287/extract/011626126537423690003_Titan_Andrey_S319_G13_V1-1_2nd_155-4_005_ali_DW_particles.mrcs J1/imported/011626126537423690003_Titan_Andrey_S319_G13_V1-1_2nd_155-4_005_ali_DW.mrc  3789.000000   809.000000   -173.73584   134.073205   137.690821     -3.30962     5.776384  8502.353516  8106.351562   244.849213     0.000000     0.000000            1            2            1         7626     0.796321 2.395614e+05     0.193571           31 
000005@J287/extract/011626126537423690003_Titan_Andrey_S319_G13_V1-1_2nd_155-4_005_ali_DW_particles.mrcs J1/imported/011626126537423690003_Titan_Andrey_S319_G13_V1-1_2nd_155-4_005_ali_DW.mrc  5590.000000  2405.000000   115.682687    84.831993    -13.21982     -8.26562     0.820384  8496.878906  8100.877441   244.849213     0.000000     0.000000            1            1            1         7626     0.814649 2.395612e+05     0.082123          248 
000006@J287/extract/011626126537423690003_Titan_Andrey_S319_G13_V1-1_2nd_155-4_005_ali_DW_particles.mrcs J1/imported/011626126537423690003_Titan_Andrey_S319_G13_V1-1_2nd_155-4_005_ali_DW.mrc  5451.000000  2383.000000   -155.57739    78.344772    -65.06286     -0.83162     -0.00562  8489.276367  8093.274902   244.849213     0.000000     0.000000            1            2            1         7626     0.813724 2.394971e+05     0.145798           12 
000007@J287/extract/011626126537423690003_Titan_Andrey_S319_G13_V1-1_2nd_155-4_005_ali_DW_particles.mrcs J1/imported/011626126537423690003_Titan_Andrey_S319_G13_V1-1_2nd_155-4_005_ali_DW.mrc  2164.000000   740.000000   -159.78806    74.649420   -106.25295     -0.83162     1.646384  8467.176758  8071.175781   244.849213     0.000000     0.000000            1            1            1         7626     0.807576 2.394547e+05     0.056792          126 
000015@J287/extract/011626126537423690003_Titan_Andrey_S319_G13_V1-1_2nd_155-4_005_ali_DW_particles.mrcs J1/imported/011626126537423690003_Titan_Andrey_S319_G13_V1-1_2nd_155-4_005_ali_DW.mrc  4241.000000  2065.000000    -25.70087    36.483699   114.601598     -0.00562     -0.83162  8434.349609  8038.347656   244.849213     0.000000     0.000000            1            2            1         7626     0.800625 2.396691e+05     0.310438           44 
000019@J287/extract/011626126537423690003_Titan_Andrey_S319_G13_V1-1_2nd_155-4_005_ali_DW_particles.mrcs J1/imported/011626126537423690003_Titan_Andrey_S319_G13_V1-1_2nd_155-4_005_ali_DW.mrc  4017.000000  1787.000000   172.563735   158.508042   145.695070     0.820384     0.820384  8435.999023  8039.998047   244.849213     0.000000     0.000000            1            1            1         7626     0.813604 2.392573e+05     0.070325           82 
000021@J287/extract/011626126537423690003_Titan_Andrey_S319_G13_V1-1_2nd_155-4_005_ali_DW_particles.mrcs J1/imported/011626126537423690003_Titan_Andrey_S319_G13_V1-1_2nd_155-4_005_ali_DW.mrc   623.000000  1722.000000    -44.44923    81.054938   110.895026     1.646384     -0.00562  8413.379883  8017.378418   244.849213     0.000000     0.000000            1            2            1         7626     0.814498 2.393829e+05     0.260318           57 
000023@J287/extract/011626126537423690003_Titan_Andrey_S319_G13_V1-1_2nd_155-4_005_ali_DW_particles.mrcs J1/imported/011626126537423690003_Titan_Andrey_S319_G13_V1-1_2nd_155-4_005_ali_DW.mrc  5002.000000  3028.000000   109.144640    40.000508    -61.45429     1.646384     3.298384  8465.094727  8069.093262   244.849213     0.000000     0.000000            1            1            1         7626     0.800600 2.395967e+05     0.074788           62 
000027@J287/extract/011626126537423690003_Titan_Andrey_S319_G13_V1-1_2nd_155-4_005_ali_DW_particles.mrcs J1/imported/011626126537423690003_Titan_Andrey_S319_G13_V1-1_2nd_155-4_005_ali_DW.mrc  2424.000000  1299.000000    -31.52765    53.609831   -117.81021     0.820384     0.820384  8427.561523  8031.560059   244.849213     0.000000     0.000000            1            2            1         7626     0.802217 2.394821e+05     0.112364           12 
000028@J287/extract/011626126537423690003_Titan_Andrey_S319_G13_V1-1_2nd_155-4_005_ali_DW_particles.mrcs J1/imported/011626126537423690003_Titan_Andrey_S319_G13_V1-1_2nd_155-4_005_ali_DW.mrc  4581.000000  1650.000000    -98.41134   114.477618   -135.06630     -5.78762     -9.09162  8468.942383  8072.940918   244.849213     0.000000     0.000000            1            1            1         7626     0.833371 2.393216e+05     0.241333           65 
000033@J287/extract/011626126537423690003_Titan_Andrey_S319_G13_V1-1_2nd_155-4_005_ali_DW_particles.mrcs J1/imported/011626126537423690003_Titan_Andrey_S319_G13_V1-1_2nd_155-4_005_ali_DW.mrc  1432.000000  2140.000000    76.307741    85.452610    71.210443     -0.00562     -0.00562  8393.989258  7997.988281   244.849213     0.000000     0.000000            1            2            1         7626     0.809714 2.396940e+05     0.329218           54 
000001@J287/extract/011627615824570421803_Titan_Andrey_S319_G13_V1-1_2nd_158-7_003_ali_DW_particles.mrcs J1/imported/011627615824570421803_Titan_Andrey_S319_G13_V1-1_2nd_158-7_003_ali_DW.mrc  2691.000000  1691.000000   -109.63868   114.302479     5.610051     -2.48362     2.472384  8130.688965  7733.784668    -38.58719     0.000000     0.000000            1            1            1         7627     0.811533 2.382506e+05     0.051124           63 
000003@J287/extract/011627615824570421803_Titan_Andrey_S319_G13_V1-1_2nd_158-7_003_ali_DW_particles.mrcs J1/imported/011627615824570421803_Titan_Andrey_S319_G13_V1-1_2nd_158-7_003_ali_DW.mrc  4167.000000   889.000000    -23.28131    64.898367    -18.23415     1.646384     -0.00562  8209.947266  7813.042480    -38.58719     0.000000     0.000000            1            2            1         7627     0.809664 2.381950e+05     0.085636          161 
000017@J287/extract/011627615824570421803_Titan_Andrey_S319_G13_V1-1_2nd_158-7_003_ali_DW_particles.mrcs J1/imported/011627615824570421803_Titan_Andrey_S319_G13_V1-1_2nd_158-7_003_ali_DW.mrc  1368.000000  2025.000000    38.659567   114.050527    -22.82122     2.472384    12.384384  8121.006348  7724.102051    -38.58719     0.000000     0.000000            1            1            1         7627     0.803559 2.384602e+05     0.217957           24 
000020@J287/extract/011627615824570421803_Titan_Andrey_S319_G13_V1-1_2nd_158-7_003_ali_DW_particles.mrcs J1/imported/011627615824570421803_Titan_Andrey_S319_G13_V1-1_2nd_158-7_003_ali_DW.mrc  1904.000000  3940.000000   111.961250   140.931934     -5.18330     7.428384     6.602384  8079.002441  7682.098145    -38.58719     0.000000     0.000000            1            2            1         7627     0.803363 2.382969e+05     0.147787           64 
000026@J287/extract/011627615824570421803_Titan_Andrey_S319_G13_V1-1_2nd_158-7_003_ali_DW_particles.mrcs J1/imported/011627615824570421803_Titan_Andrey_S319_G13_V1-1_2nd_158-7_003_ali_DW.mrc  4769.000000  3137.000000    -62.27937    56.184007   149.939122     5.776384     -1.65762  8148.497559  7751.593262    -38.58719     0.000000     0.000000            1            1            1         7627     0.814813 2.381363e+05     0.180892           43 
000027@J287/extract/011627615824570421803_Titan_Andrey_S319_G13_V1-1_2nd_158-7_003_ali_DW_particles.mrcs J1/imported/011627615824570421803_Titan_Andrey_S319_G13_V1-1_2nd_158-7_003_ali_DW.mrc  2750.000000  1511.000000   -107.40865    63.761349   118.086299     -1.65762     -1.65762  8143.197754  7746.293457    -38.58719     0.000000     0.000000            1            2            1         7627     0.792379 2.387001e+05     0.105192           39 
000036@J287/extract/011627615824570421803_Titan_Andrey_S319_G13_V1-1_2nd_158-7_003_ali_DW_particles.mrcs J1/imported/011627615824570421803_Titan_Andrey_S319_G13_V1-1_2nd_158-7_003_ali_DW.mrc  1434.000000  2666.000000   -178.13892    51.906471    -32.83146     -0.00562     1.646384  8097.634766  7700.730469    -38.58719     0.000000     0.000000            1            1            1         7627     0.798451 2.388289e+05     0.065264           31 
000043@J287/extract/011627615824570421803_Titan_Andrey_S319_G13_V1-1_2nd_158-7_003_ali_DW_particles.mrcs J1/imported/011627615824570421803_Titan_Andrey_S319_G13_V1-1_2nd_158-7_003_ali_DW.mrc  4560.000000  1071.000000    -28.18723    42.664766   -166.61171     -3.30962     0.820384  8204.171875  7807.267090    -38.58719     0.000000     0.000000            1            2            1         7627     0.794413 2.388148e+05     0.160168          106 
000044@J287/extract/011627615824570421803_Titan_Andrey_S319_G13_V1-1_2nd_158-7_003_ali_DW_particles.mrcs J1/imported/011627615824570421803_Titan_Andrey_S319_G13_V1-1_2nd_158-7_003_ali_DW.mrc  5506.000000   195.000000   114.921542   123.856994     0.084313     1.646384     1.646384  8295.183594  7898.279297    -38.58719     0.000000     0.000000            1            1            1         7627     0.802042 2.383587e+05     0.197965          119 
000004@J287/extract/011633134749325527774_Titan_Andrey_S319_G13_V1-1_97-2_003_ali_DW_particles.mrcs J1/imported/011633134749325527774_Titan_Andrey_S319_G13_V1-1_97-2_003_ali_DW.mrc  5143.000000  2186.000000    -76.01604   120.213061    11.147293     -4.96162     -1.65762  9390.545898  8978.377930    -36.70832     0.000000     0.000000            1            2            1         7628     0.803098 2.386465e+05     0.183796           13 
000006@J287/extract/011633134749325527774_Titan_Andrey_S319_G13_V1-1_97-2_003_ali_DW_particles.mrcs J1/imported/011633134749325527774_Titan_Andrey_S319_G13_V1-1_97-2_003_ali_DW.mrc  4882.000000   554.000000    -76.28851    55.970990   -101.40326     -0.00562     -0.83162  9417.516602  9005.348633    -36.70832     0.000000     0.000000            1            1            1         7628     0.798591 2.387600e+05     0.122877          114 
000015@J287/extract/011633134749325527774_Titan_Andrey_S319_G13_V1-1_97-2_003_ali_DW_particles.mrcs J1/imported/011633134749325527774_Titan_Andrey_S319_G13_V1-1_97-2_003_ali_DW.mrc  5285.000000  2189.000000   151.083050   109.940930    14.554540     0.820384     -0.00562  9399.694336  8987.526367    -36.70832     0.000000     0.000000            1            2            1         7628     0.805204 2.388586e+05     0.193201           22 
000029@J287/extract/011633134749325527774_Titan_Andrey_S319_G13_V1-1_97-2_003_ali_DW_particles.mrcs J1/imported/011633134749325527774_Titan_Andrey_S319_G13_V1-1_97-2_003_ali_DW.mrc  2870.000000  3398.000000   130.766923   152.864594    41.901062     1.646384     -0.00562  9330.188477  8918.020508    -36.70832     0.000000     0.000000            1            1            1         7628     0.810544 2.387683e+05     0.124793           84 
000036@J287/extract/011633134749325527774_Titan_Andrey_S319_G13_V1-1_97-2_003_ali_DW_particles.mrcs J1/imported/011633134749325527774_Titan_Andrey_S319_G13_V1-1_97-2_003_ali_DW.mrc  4499.000000  2474.000000    71.260931   120.315025    41.318048     -0.00562     -0.83162  9356.235352  8944.067383    -36.70832     0.000000     0.000000            1            2            1         7628     0.803254 2.386928e+05     0.074052           34 
000038@J287/extract/011633134749325527774_Titan_Andrey_S319_G13_V1-1_97-2_003_ali_DW_particles.mrcs J1/imported/011633134749325527774_Titan_Andrey_S319_G13_V1-1_97-2_003_ali_DW.mrc  2664.000000   331.000000    58.442507    43.919200   -123.55272     1.646384     -0.00562  9395.084961  8982.916992    -36.70832     0.000000     0.000000            1            1            1         7628     0.805629 2.384640e+05     0.228590           35 
000041@J287/extract/011633134749325527774_Titan_Andrey_S319_G13_V1-1_97-2_003_ali_DW_particles.mrcs J1/imported/011633134749325527774_Titan_Andrey_S319_G13_V1-1_97-2_003_ali_DW.mrc  4534.000000  3662.000000   -127.04599    38.169420    -90.22736     1.646384     2.472384  9418.974609  9006.806641    -36.70832     0.000000     0.000000            1            2            1         7628     0.799088 2.386554e+05     0.229029           53 
000043@J287/extract/011633134749325527774_Titan_Andrey_S319_G13_V1-1_97-2_003_ali_DW_particles.mrcs J1/imported/011633134749325527774_Titan_Andrey_S319_G13_V1-1_97-2_003_ali_DW.mrc  5089.000000   803.000000   -142.59582    53.569183   150.260619     4.124384     -1.65762  9404.936523  8992.768555    -36.70832     0.000000     0.000000            1            1            1         7628     0.802319 2.388367e+05     0.250097           20 
000046@J287/extract/011633134749325527774_Titan_Andrey_S319_G13_V1-1_97-2_003_ali_DW_particles.mrcs J1/imported/011633134749325527774_Titan_Andrey_S319_G13_V1-1_97-2_003_ali_DW.mrc  4244.000000   728.000000   153.765683    95.156514     6.986909     -4.13562     -1.65762  9408.035156  8995.867188    -36.70832     0.000000     0.000000            1            2            1         7628     0.800930 2.387999e+05     0.182848          114 
000049@J287/extract/011633134749325527774_Titan_Andrey_S319_G13_V1-1_97-2_003_ali_DW_particles.mrcs J1/imported/011633134749325527774_Titan_Andrey_S319_G13_V1-1_97-2_003_ali_DW.mrc   581.000000  1973.000000   -124.53212    76.214349   112.663657     -0.00562     -2.48362  9392.450195  8980.282227    -36.70832     0.000000     0.000000            1            1            1         7628     0.807055 2.383952e+05     0.158187           63 
000060@J287/extract/011633134749325527774_Titan_Andrey_S319_G13_V1-1_97-2_003_ali_DW_particles.mrcs J1/imported/011633134749325527774_Titan_Andrey_S319_G13_V1-1_97-2_003_ali_DW.mrc  3248.000000   835.000000   145.575562   117.878066    46.547042     1.646384     0.820384  9372.815430  8960.647461    -36.70832     0.000000     0.000000            1            2            1         7628     0.794036 2.389228e+05     0.102142          181 
000075@J287/extract/011633134749325527774_Titan_Andrey_S319_G13_V1-1_97-2_003_ali_DW_particles.mrcs J1/imported/011633134749325527774_Titan_Andrey_S319_G13_V1-1_97-2_003_ali_DW.mrc  3064.000000  2901.000000   115.216328   163.506491   -147.90311     -2.48362     1.646384  9311.145508  8898.977539    -36.70832     0.000000     0.000000            1            1            1         7628     0.797458 2.390540e+05     0.062547          188 
000005@J287/extract/011633417747761378161_Titan_Andrey_S319_G13_V1-1_3nd_274-9_007_ali_DW_particles.mrcs J1/imported/011633417747761378161_Titan_Andrey_S319_G13_V1-1_3nd_274-9_007_ali_DW.mrc   451.000000  3112.000000    -33.29423    44.190352    47.056027     2.472384     -2.48362  9548.987305  9270.661133    31.285519     0.000000     0.000000            1            2            1         7629     0.806080 2.383391e+05     0.287010           13 
000007@J287/extract/011633417747761378161_Titan_Andrey_S319_G13_V1-1_3nd_274-9_007_ali_DW_particles.mrcs J1/imported/011633417747761378161_Titan_Andrey_S319_G13_V1-1_3nd_274-9_007_ali_DW.mrc  3866.000000  1009.000000    -28.08604   132.620623    -48.41419     -0.00562     1.646384  9658.169922  9379.843750    31.285519     0.000000     0.000000            1            1            1         7629     0.800427 2.386676e+05     0.181706           87 
000011@J287/extract/011633417747761378161_Titan_Andrey_S319_G13_V1-1_3nd_274-9_007_ali_DW_particles.mrcs J1/imported/011633417747761378161_Titan_Andrey_S319_G13_V1-1_3nd_274-9_007_ali_DW.mrc  1013.000000  3629.000000   128.853441   120.822542   -165.08304     -0.83162     1.646384  9568.418945  9290.092773    31.285519     0.000000     0.000000            1            2            1         7629     0.819234 2.382780e+05     0.159135           82 
000012@J287/extract/011633417747761378161_Titan_Andrey_S319_G13_V1-1_3nd_274-9_007_ali_DW_particles.mrcs J1/imported/011633417747761378161_Titan_Andrey_S319_G13_V1-1_3nd_274-9_007_ali_DW.mrc  3070.000000  2831.000000   -128.86866    84.627549    54.599493     2.472384     -3.30962  9584.509766  9306.183594    31.285519     0.000000     0.000000            1            1            1         7629     0.807473 2.384588e+05     0.112294           41 
000014@J287/extract/011633417747761378161_Titan_Andrey_S319_G13_V1-1_3nd_274-9_007_ali_DW_particles.mrcs J1/imported/011633417747761378161_Titan_Andrey_S319_G13_V1-1_3nd_274-9_007_ali_DW.mrc  2185.000000   377.000000   -143.01340    91.640548   141.017680     -2.48362     -4.96162  9592.619141  9314.292969    31.285519     0.000000     0.000000            1            2            1         7629     0.804915 2.387514e+05     0.182249           36 
000023@J287/extract/011633417747761378161_Titan_Andrey_S319_G13_V1-1_3nd_274-9_007_ali_DW_particles.mrcs J1/imported/011633417747761378161_Titan_Andrey_S319_G13_V1-1_3nd_274-9_007_ali_DW.mrc  2974.000000  2693.000000    29.904718    45.813348   -127.80395     -0.83162     -4.96162  9575.125977  9296.799805    31.285519     0.000000     0.000000            1            1            1         7629     0.800955 2.386547e+05     0.071257           47 
000025@J287/extract/011633417747761378161_Titan_Andrey_S319_G13_V1-1_3nd_274-9_007_ali_DW_particles.mrcs J1/imported/011633417747761378161_Titan_Andrey_S319_G13_V1-1_3nd_274-9_007_ali_DW.mrc  1932.000000  2527.000000   146.987866   119.234099   -178.46638     -0.00562     -0.00562  9558.106445  9279.780273    31.285519     0.000000     0.000000            1            2            1         7629     0.800525 2.386019e+05     0.299145           31 
000026@J287/extract/011633417747761378161_Titan_Andrey_S319_G13_V1-1_3nd_274-9_007_ali_DW_particles.mrcs J1/imported/011633417747761378161_Titan_Andrey_S319_G13_V1-1_3nd_274-9_007_ali_DW.mrc  1583.000000  1466.000000   160.464185    47.322448     -0.50382     9.906384     -7.43962  9561.901367  9283.575195    31.285519     0.000000     0.000000            1            1            1         7629     0.798194 2.391070e+05     0.132724           27 
000002@J287/extract/011633539254465681113_Titan_Andrey_S319_G13_V1-1_3nd_246-13_001_ali_DW_particles.mrcs J1/imported/011633539254465681113_Titan_Andrey_S319_G13_V1-1_3nd_246-13_001_ali_DW.mrc  5410.000000  2061.000000   -145.98755   161.619758    -17.60614     5.776384     -4.96162 15906.754883 15130.000977    -18.98992     0.000000     0.000000            1            2            1         7630     0.793047 2.397272e+05     0.179341           31 
000003@J287/extract/011633539254465681113_Titan_Andrey_S319_G13_V1-1_3nd_246-13_001_ali_DW_particles.mrcs J1/imported/011633539254465681113_Titan_Andrey_S319_G13_V1-1_3nd_246-13_001_ali_DW.mrc  2271.000000  3314.000000   162.190840    95.103471    59.361119     -0.00562     -0.00562 15647.686523 14870.932617    -18.98992     0.000000     0.000000            1            1            1         7630     0.811538 2.397173e+05     0.260066           12 
000004@J287/extract/011633539254465681113_Titan_Andrey_S319_G13_V1-1_3nd_246-13_001_ali_DW_particles.mrcs J1/imported/011633539254465681113_Titan_Andrey_S319_G13_V1-1_3nd_246-13_001_ali_DW.mrc  4771.000000   515.000000   135.639905   106.308245    12.874499     -0.00562     1.646384 16020.482422 15243.728516    -18.98992     0.000000     0.000000            1            2            1         7630     0.811530 2.396361e+05     0.464813           29 
000019@J287/extract/011633539254465681113_Titan_Andrey_S319_G13_V1-1_3nd_246-13_001_ali_DW_particles.mrcs J1/imported/011633539254465681113_Titan_Andrey_S319_G13_V1-1_3nd_246-13_001_ali_DW.mrc  2617.000000  1413.000000    11.965470   160.330914    -92.30865     2.472384     -0.00562 15715.863281 14939.109375    -18.98992     0.000000     0.000000            1            1            1         7630     0.805375 2.395329e+05     0.256459           28 
000023@J287/extract/011633539254465681113_Titan_Andrey_S319_G13_V1-1_3nd_246-13_001_ali_DW_particles.mrcs J1/imported/011633539254465681113_Titan_Andrey_S319_G13_V1-1_3nd_246-13_001_ali_DW.mrc  2299.000000  3816.000000   141.623197   145.162149    63.856566     -0.00562     -0.83162 15690.255859 14913.501953    -18.98992     0.000000     0.000000            1            2            1         7630     0.809437 2.390796e+05     0.093481           59 
000024@J287/extract/011633539254465681113_Titan_Andrey_S319_G13_V1-1_3nd_246-13_001_ali_DW_particles.mrcs J1/imported/011633539254465681113_Titan_Andrey_S319_G13_V1-1_3nd_246-13_001_ali_DW.mrc  2158.000000  3771.000000   118.633648    94.350661   -135.11595     -0.00562     2.472384 15679.654297 14902.900391    -18.98992     0.000000     0.000000            1            1            1         7630     0.807117 2.394887e+05     0.304987           29 
000029@J287/extract/011633539254465681113_Titan_Andrey_S319_G13_V1-1_3nd_246-13_001_ali_DW_particles.mrcs J1/imported/011633539254465681113_Titan_Andrey_S319_G13_V1-1_3nd_246-13_001_ali_DW.mrc  5028.000000  3690.000000   -179.93238   141.877208    -68.41462     -0.83162     -1.65762 15935.732422 15158.978516    -18.98992     0.000000     0.000000            1            2            1         7630     0.794565 2.395840e+05     0.144327           23 
000032@J287/extract/011633539254465681113_Titan_Andrey_S319_G13_V1-1_3nd_246-13_001_ali_DW_particles.mrcs J1/imported/011633539254465681113_Titan_Andrey_S319_G13_V1-1_3nd_246-13_001_ali_DW.mrc  2871.000000  3637.000000   -109.99302    52.495976    -48.89653     1.646384     -7.43962 15702.527344 14925.773438    -18.98992     0.000000     0.000000            1            1            1         7630     0.799136 2.396006e+05     0.300258           15 
000033@J287/extract/011633539254465681113_Titan_Andrey_S319_G13_V1-1_3nd_246-13_001_ali_DW_particles.mrcs J1/imported/011633539254465681113_Titan_Andrey_S319_G13_V1-1_3nd_246-13_001_ali_DW.mrc  4435.000000  2938.000000     8.948346   118.195388    -94.54228     -0.00562     1.646384 15777.636719 15000.882812    -18.98992     0.000000     0.000000            1            2            1         7630     0.806959 2.395443e+05     0.168652           52 
000037@J287/extract/011633539254465681113_Titan_Andrey_S319_G13_V1-1_3nd_246-13_001_ali_DW_particles.mrcs J1/imported/011633539254465681113_Titan_Andrey_S319_G13_V1-1_3nd_246-13_001_ali_DW.mrc  4328.000000  1663.000000    88.473572    58.646841    28.269807     -1.65762     -0.83162 15788.232422 15011.478516    -18.98992     0.000000     0.000000            1            1            1         7630     0.796257 2.397906e+05     0.219396           23 
000047@J287/extract/011633539254465681113_Titan_Andrey_S319_G13_V1-1_3nd_246-13_001_ali_DW_particles.mrcs J1/imported/011633539254465681113_Titan_Andrey_S319_G13_V1-1_3nd_246-13_001_ali_DW.mrc  1420.000000  3636.000000   -161.23155    80.734083   150.651085     -0.00562     -0.00562 15639.123047 14862.369141    -18.98992     0.000000     0.000000            1            2            1         7630     0.811170 2.391822e+05     0.167135           67 
000049@J287/extract/011633539254465681113_Titan_Andrey_S319_G13_V1-1_3nd_246-13_001_ali_DW_particles.mrcs J1/imported/011633539254465681113_Titan_Andrey_S319_G13_V1-1_3nd_246-13_001_ali_DW.mrc  2683.000000  1849.000000   135.434705    24.395485   116.870030     2.472384     -2.48362 15657.555664 14880.801758    -18.98992     0.000000     0.000000            1            1            1         7630     0.788080 2.401159e+05     0.228190            6 
000051@J287/extract/011633539254465681113_Titan_Andrey_S319_G13_V1-1_3nd_246-13_001_ali_DW_particles.mrcs J1/imported/011633539254465681113_Titan_Andrey_S319_G13_V1-1_3nd_246-13_001_ali_DW.mrc  4503.000000  2054.000000    -99.55089    37.020487    35.058293     4.950384     -0.83162 15775.056641 14998.302734    -18.98992     0.000000     0.000000            1            2            1         7630     0.800557 2.397333e+05     0.107392           13 
000052@J287/extract/011633539254465681113_Titan_Andrey_S319_G13_V1-1_3nd_246-13_001_ali_DW_particles.mrcs J1/imported/011633539254465681113_Titan_Andrey_S319_G13_V1-1_3nd_246-13_001_ali_DW.mrc  1980.000000  1076.000000    82.438523    40.425478   114.851754     -2.48362     3.298384 15759.119141 14982.365234    -18.98992     0.000000     0.000000            1            1            1         7630     0.788936 2.396002e+05     0.276301           18 
000053@J287/extract/011633539254465681113_Titan_Andrey_S319_G13_V1-1_3nd_246-13_001_ali_DW_particles.mrcs J1/imported/011633539254465681113_Titan_Andrey_S319_G13_V1-1_3nd_246-13_001_ali_DW.mrc  4400.000000  3959.000000    -75.49595    90.217141    31.913601     2.472384     -2.48362 15881.500977 15104.747070    -18.98992     0.000000     0.000000            1            2            1         7630     0.813032 2.398954e+05     0.174255           68 
000056@J287/extract/011633539254465681113_Titan_Andrey_S319_G13_V1-1_3nd_246-13_001_ali_DW_particles.mrcs J1/imported/011633539254465681113_Titan_Andrey_S319_G13_V1-1_3nd_246-13_001_ali_DW.mrc   756.000000   526.000000    62.569536   107.398754     -1.96171     6.602384     0.820384 15850.229492 15073.475586    -18.98992     0.000000     0.000000            1            1            1         7630     0.804858 2.397311e+05     0.117038           12 
000057@J287/extract/011633539254465681113_Titan_Andrey_S319_G13_V1-1_3nd_246-13_001_ali_DW_particles.mrcs J1/imported/011633539254465681113_Titan_Andrey_S319_G13_V1-1_3nd_246-13_001_ali_DW.mrc  1176.000000  1344.000000   154.668111   148.092847   -155.77004     -0.83162     -0.00562 15714.790039 14938.036133    -18.98992     0.000000     0.000000            1            2            1         7630     0.806463 2.397084e+05     0.114240           28 
000058@J287/extract/011633539254465681113_Titan_Andrey_S319_G13_V1-1_3nd_246-13_001_ali_DW_particles.mrcs J1/imported/011633539254465681113_Titan_Andrey_S319_G13_V1-1_3nd_246-13_001_ali_DW.mrc   734.000000  3907.000000    82.638889    49.898912   -117.86387     0.820384     -0.00562 15618.910156 14842.156250    -18.98992     0.000000     0.000000            1            1            1         7630     0.811089 2.398157e+05     0.174060            8 
000005@J287/extract/011634524181164270196_Titan_Andrey_S319_G13_V1-1_3nd_246-20_004_ali_DW_particles.mrcs J1/imported/011634524181164270196_Titan_Andrey_S319_G13_V1-1_3nd_246-20_004_ali_DW.mrc   684.000000  2811.000000    50.092609   121.995448    76.757133     1.646384     1.646384 10000.293945  9696.237305   268.340393     0.000000     0.000000            1            2            1         7631     0.824032 2.394449e+05     0.383425           19 
000006@J287/extract/011634524181164270196_Titan_Andrey_S319_G13_V1-1_3nd_246-20_004_ali_DW_particles.mrcs J1/imported/011634524181164270196_Titan_Andrey_S319_G13_V1-1_3nd_246-20_004_ali_DW.mrc  3367.000000  3152.000000   170.484167    54.861523   102.390177     -0.00562     0.820384  9988.588867  9684.532227   268.340393     0.000000     0.000000            1            1            1         7631     0.822995 2.394735e+05     0.172394           14 
000007@J287/extract/011634524181164270196_Titan_Andrey_S319_G13_V1-1_3nd_246-20_004_ali_DW_particles.mrcs J1/imported/011634524181164270196_Titan_Andrey_S319_G13_V1-1_3nd_246-20_004_ali_DW.mrc   221.000000  3095.000000   133.031748   134.377895    58.157647     1.646384     -1.65762 10031.806641  9727.750000   268.340393     0.000000     0.000000            1            2            1         7631     0.812390 2.392787e+05     0.226468           42 
000008@J287/extract/011634524181164270196_Titan_Andrey_S319_G13_V1-1_3nd_246-20_004_ali_DW_particles.mrcs J1/imported/011634524181164270196_Titan_Andrey_S319_G13_V1-1_3nd_246-20_004_ali_DW.mrc  4366.000000  2596.000000   -145.30326   149.669778   -178.22934     -5.78762     4.124384  9983.171875  9679.115234   268.340393     0.000000     0.000000            1            1            1         7631     0.797412 2.396294e+05     0.566005           17 
000009@J287/extract/011634524181164270196_Titan_Andrey_S319_G13_V1-1_3nd_246-20_004_ali_DW_particles.mrcs J1/imported/011634524181164270196_Titan_Andrey_S319_G13_V1-1_3nd_246-20_004_ali_DW.mrc  3465.000000  3484.000000    -99.79739   147.238730    -23.24909     -0.00562     -0.00562 10020.417969  9716.361328   268.340393     0.000000     0.000000            1            2            1         7631     0.811876 2.391986e+05     0.219673           25 
000010@J287/extract/011634524181164270196_Titan_Andrey_S319_G13_V1-1_3nd_246-20_004_ali_DW_particles.mrcs J1/imported/011634524181164270196_Titan_Andrey_S319_G13_V1-1_3nd_246-20_004_ali_DW.mrc  1330.000000  1116.000000   145.049870    65.931591   129.027605     -0.83162     4.124384  9950.918945  9646.862305   268.340393     0.000000     0.000000            1            1            1         7631     0.810272 2.395365e+05     0.213956           62 
000016@J287/extract/011634524181164270196_Titan_Andrey_S319_G13_V1-1_3nd_246-20_004_ali_DW_particles.mrcs J1/imported/011634524181164270196_Titan_Andrey_S319_G13_V1-1_3nd_246-20_004_ali_DW.mrc  5371.000000  1512.000000   156.697776   112.475180   110.100711     -3.30962     0.820384  9977.268555  9673.211914   268.340393     0.000000     0.000000            1            2            1         7631     0.783385 2.396502e+05     0.230287           79 
000021@J287/extract/011634524181164270196_Titan_Andrey_S319_G13_V1-1_3nd_246-20_004_ali_DW_particles.mrcs J1/imported/011634524181164270196_Titan_Andrey_S319_G13_V1-1_3nd_246-20_004_ali_DW.mrc  3305.000000   742.000000    -33.84294    39.500847   125.719900     -2.48362     -0.00562  9926.341797  9622.285156   268.340393     0.000000     0.000000            1            1            1         7631     0.800520 2.391986e+05     0.181996           26 
000022@J287/extract/011634524181164270196_Titan_Andrey_S319_G13_V1-1_3nd_246-20_004_ali_DW_particles.mrcs J1/imported/011634524181164270196_Titan_Andrey_S319_G13_V1-1_3nd_246-20_004_ali_DW.mrc  3774.000000  1648.000000    48.374627   100.220132    -80.87160     2.472384     -0.00562  9923.043945  9618.987305   268.340393     0.000000     0.000000            1            2            1         7631     0.785418 2.400409e+05     0.136179           16 
000023@J287/extract/011634524181164270196_Titan_Andrey_S319_G13_V1-1_3nd_246-20_004_ali_DW_particles.mrcs J1/imported/011634524181164270196_Titan_Andrey_S319_G13_V1-1_3nd_246-20_004_ali_DW.mrc  1381.000000  3259.000000    44.080337    94.258173     -0.30376     -4.96162     -3.30962  9995.375000  9691.318359   268.340393     0.000000     0.000000            1            1            1         7631     0.812271 2.393571e+05     0.580087           16 
000026@J287/extract/011634524181164270196_Titan_Andrey_S319_G13_V1-1_3nd_246-20_004_ali_DW_particles.mrcs J1/imported/011634524181164270196_Titan_Andrey_S319_G13_V1-1_3nd_246-20_004_ali_DW.mrc  2025.000000  1601.000000    -93.03136   125.626863    -43.32334     0.820384     -4.13562  9934.945312  9630.888672   268.340393     0.000000     0.000000            1            2            1         7631     0.824098 2.396253e+05     0.197060           49 
000027@J287/extract/011634524181164270196_Titan_Andrey_S319_G13_V1-1_3nd_246-20_004_ali_DW_particles.mrcs J1/imported/011634524181164270196_Titan_Andrey_S319_G13_V1-1_3nd_246-20_004_ali_DW.mrc  3592.000000  1111.000000    85.014967   102.121495     -1.87203     -0.00562     -2.48362  9923.705078  9619.648438   268.340393     0.000000     0.000000            1            1            1         7631     0.807402 2.396259e+05     0.091253          150 
000029@J287/extract/011634524181164270196_Titan_Andrey_S319_G13_V1-1_3nd_246-20_004_ali_DW_particles.mrcs J1/imported/011634524181164270196_Titan_Andrey_S319_G13_V1-1_3nd_246-20_004_ali_DW.mrc   856.000000   512.000000    -91.31331   144.315184    53.727276     0.820384     -0.83162  9980.071289  9676.014648   268.340393     0.000000     0.000000            1            2            1         7631     0.804407 2.396381e+05     0.216857           11 
000033@J287/extract/011634524181164270196_Titan_Andrey_S319_G13_V1-1_3nd_246-20_004_ali_DW_particles.mrcs J1/imported/011634524181164270196_Titan_Andrey_S319_G13_V1-1_3nd_246-20_004_ali_DW.mrc  3082.000000  2038.000000   106.756847    27.790889    51.579324     -2.48362     -0.83162  9926.541016  9622.484375   268.340393     0.000000     0.000000            1            1            1         7631     0.812382 2.395298e+05     0.142330           54 
000034@J287/extract/011634524181164270196_Titan_Andrey_S319_G13_V1-1_3nd_246-20_004_ali_DW_particles.mrcs J1/imported/011634524181164270196_Titan_Andrey_S319_G13_V1-1_3nd_246-20_004_ali_DW.mrc  2619.000000  3212.000000   179.916851   144.948745    -49.65851     -0.83162     0.820384  9978.386719  9674.330078   268.340393     0.000000     0.000000            1            2            1         7631     0.819280 2.393829e+05     0.247229           40 
000037@J287/extract/011634524181164270196_Titan_Andrey_S319_G13_V1-1_3nd_246-20_004_ali_DW_particles.mrcs J1/imported/011634524181164270196_Titan_Andrey_S319_G13_V1-1_3nd_246-20_004_ali_DW.mrc  2039.000000   916.000000   123.041322   107.720049   -127.61298     2.472384     5.776384  9926.989258  9622.932617   268.340393     0.000000     0.000000            1            1            1         7631     0.805585 2.394132e+05     0.222004            5 
000038@J287/extract/011634524181164270196_Titan_Andrey_S319_G13_V1-1_3nd_246-20_004_ali_DW_particles.mrcs J1/imported/011634524181164270196_Titan_Andrey_S319_G13_V1-1_3nd_246-20_004_ali_DW.mrc  2157.000000  1398.000000    58.398185   111.241650   -135.10377     -0.83162     4.950384  9929.022461  9624.965820   268.340393     0.000000     0.000000            1            2            1         7631     0.815719 2.393826e+05     0.266191           21 
000043@J287/extract/011634524181164270196_Titan_Andrey_S319_G13_V1-1_3nd_246-20_004_ali_DW_particles.mrcs J1/imported/011634524181164270196_Titan_Andrey_S319_G13_V1-1_3nd_246-20_004_ali_DW.mrc  4542.000000  1121.000000   -111.70880    67.617211   -101.23322     3.298384     -0.00562  9946.525391  9642.468750   268.340393     0.000000     0.000000            1            1            1         7631     0.786341 2.394882e+05     0.287245           18 
000045@J287/extract/011634524181164270196_Titan_Andrey_S319_G13_V1-1_3nd_246-20_004_ali_DW_particles.mrcs J1/imported/011634524181164270196_Titan_Andrey_S319_G13_V1-1_3nd_246-20_004_ali_DW.mrc  4161.000000  1752.000000    93.255450    89.962390    22.486487     0.820384     2.472384  9932.701172  9628.644531   268.340393     0.000000     0.000000            1            2            1         7631     0.811689 2.395510e+05     0.153080           35 
000009@J287/extract/011636023534333434591_Titan_Andrey_S319_G13_V1-1_3nd_271-5_007_ali_DW_particles.mrcs J1/imported/011636023534333434591_Titan_Andrey_S319_G13_V1-1_3nd_271-5_007_ali_DW.mrc  1036.000000  1984.000000    38.259797   145.080034    -54.35045     2.472384     0.820384  8127.735352  7842.367676    36.645287     0.000000     0.000000            1            1            1         7632     0.811130 2.390967e+05     0.164721           67 
000013@J287/extract/011636023534333434591_Titan_Andrey_S319_G13_V1-1_3nd_271-5_007_ali_DW_particles.mrcs J1/imported/011636023534333434591_Titan_Andrey_S319_G13_V1-1_3nd_271-5_007_ali_DW.mrc  3259.000000  3741.000000    -73.14232   117.537047     7.436991     0.820384     -1.65762  8125.064941  7839.697266    36.645287     0.000000     0.000000            1            2            1         7632     0.786944 2.393696e+05     0.122310           45 
000016@J287/extract/011636023534333434591_Titan_Andrey_S319_G13_V1-1_3nd_271-5_007_ali_DW_particles.mrcs J1/imported/011636023534333434591_Titan_Andrey_S319_G13_V1-1_3nd_271-5_007_ali_DW.mrc   261.000000  3108.000000    -25.10650   120.831784    -44.53111     0.820384     -0.83162  8061.058105  7775.690430    36.645287     0.000000     0.000000            1            1            1         7632     0.811829 2.393014e+05     0.164295           93 
000017@J287/extract/011636023534333434591_Titan_Andrey_S319_G13_V1-1_3nd_271-5_007_ali_DW_particles.mrcs J1/imported/011636023534333434591_Titan_Andrey_S319_G13_V1-1_3nd_271-5_007_ali_DW.mrc  1308.000000  1229.000000   137.026181   105.048496     1.603589     -5.78762     -1.65762  8205.232422  7919.864258    36.645287     0.000000     0.000000            1            2            1         7632     0.804615 2.393719e+05     0.276949           37 
000020@J287/extract/011636023534333434591_Titan_Andrey_S319_G13_V1-1_3nd_271-5_007_ali_DW_particles.mrcs J1/imported/011636023534333434591_Titan_Andrey_S319_G13_V1-1_3nd_271-5_007_ali_DW.mrc  1677.000000  1695.000000   106.857680    62.462953    99.438009     -1.65762     -4.96162  8156.786621  7871.418945    36.645287     0.000000     0.000000            1            1            1         7632     0.815148 2.391220e+05     0.178787           10 
000010@J287/extract/011636065049116025122_Titan_Andrey_S319_G13_V1-1_103-5_004_ali_DW_particles.mrcs J1/imported/011636065049116025122_Titan_Andrey_S319_G13_V1-1_103-5_004_ali_DW.mrc  4384.000000  1616.000000   125.426979    32.068705     6.102065     -0.83162     -1.65762  9922.216797  9694.275391   265.997345     0.000000     0.000000            1            2            1         7633     0.806932 2.388813e+05     0.188035           49 
000013@J287/extract/011636065049116025122_Titan_Andrey_S319_G13_V1-1_103-5_004_ali_DW_particles.mrcs J1/imported/011636065049116025122_Titan_Andrey_S319_G13_V1-1_103-5_004_ali_DW.mrc   523.000000   222.000000   -118.04942   114.178943   -108.70244     -3.30962     4.124384 10026.217773  9798.276367   265.997345     0.000000     0.000000            1            1            1         7633     0.812266 2.390867e+05     0.063435           85 
000014@J287/extract/011636065049116025122_Titan_Andrey_S319_G13_V1-1_103-5_004_ali_DW_particles.mrcs J1/imported/011636065049116025122_Titan_Andrey_S319_G13_V1-1_103-5_004_ali_DW.mrc  4292.000000  3561.000000   -157.12778   101.167179    96.209127     -1.65762     1.646384 10012.539062  9784.597656   265.997345     0.000000     0.000000            1            2            1         7633     0.806628 2.389949e+05     0.102115           42 
000019@J287/extract/011636065049116025122_Titan_Andrey_S319_G13_V1-1_103-5_004_ali_DW_particles.mrcs J1/imported/011636065049116025122_Titan_Andrey_S319_G13_V1-1_103-5_004_ali_DW.mrc  5273.000000  3879.000000    72.219126    93.880338   -118.18488     -0.83162     -0.00562 10098.556641  9870.615234   265.997345     0.000000     0.000000            1            1            1         7633     0.809147 2.390115e+05     0.124564          132 
000022@J287/extract/011636065049116025122_Titan_Andrey_S319_G13_V1-1_103-5_004_ali_DW_particles.mrcs J1/imported/011636065049116025122_Titan_Andrey_S319_G13_V1-1_103-5_004_ali_DW.mrc   184.000000   550.000000    -57.08933   158.438059    -91.15081     4.950384     -1.65762  9977.319336  9749.377930   265.997345     0.000000     0.000000            1            2            1         7633     0.801201 2.388712e+05     0.154507           48 
000036@J287/extract/011636065049116025122_Titan_Andrey_S319_G13_V1-1_103-5_004_ali_DW_particles.mrcs J1/imported/011636065049116025122_Titan_Andrey_S319_G13_V1-1_103-5_004_ali_DW.mrc  4640.000000  2277.000000    96.067587    89.917099    65.608529     1.646384     -5.78762  9930.429688  9702.488281   265.997345     0.000000     0.000000            1            1            1         7633     0.807681 2.389613e+05     0.107625          148 
000044@J287/extract/011636065049116025122_Titan_Andrey_S319_G13_V1-1_103-5_004_ali_DW_particles.mrcs J1/imported/011636065049116025122_Titan_Andrey_S319_G13_V1-1_103-5_004_ali_DW.mrc   823.000000  1171.000000    -32.06957   108.986317    15.407386     -0.83162     0.820384  9874.777344  9646.835938   265.997345     0.000000     0.000000            1            2            1         7633     0.805458 2.388660e+05     0.158802           30 
000045@J287/extract/011636065049116025122_Titan_Andrey_S319_G13_V1-1_103-5_004_ali_DW_particles.mrcs J1/imported/011636065049116025122_Titan_Andrey_S319_G13_V1-1_103-5_004_ali_DW.mrc  2418.000000   146.000000    -37.58945    96.703060     -5.26649     -0.00562     -0.83162  9965.610352  9737.668945   265.997345     0.000000     0.000000            1            1            1         7633     0.841978 2.387396e+05     0.057966           79 
000053@J287/extract/011636065049116025122_Titan_Andrey_S319_G13_V1-1_103-5_004_ali_DW_particles.mrcs J1/imported/011636065049116025122_Titan_Andrey_S319_G13_V1-1_103-5_004_ali_DW.mrc  2714.000000   982.000000   142.093560    18.364452    -12.28965     1.646384     3.298384  9895.243164  9667.301758   265.997345     0.000000     0.000000            1            2            1         7633     0.796213 2.393629e+05     0.083626           70 
000003@J287/extract/011637337778463551566_Titan_Andrey_S319_G13_V1-1_3nd_332-8_007_ali_DW_particles.mrcs J1/imported/011637337778463551566_Titan_Andrey_S319_G13_V1-1_3nd_332-8_007_ali_DW.mrc  2448.000000  3263.000000   104.541529    92.170580     -1.91296     0.820384     1.646384 11093.031250 10864.427734    12.201985     0.000000     0.000000            1            1            1         7634     0.817939 2.410784e+05     0.125600           47 
000006@J287/extract/011637337778463551566_Titan_Andrey_S319_G13_V1-1_3nd_332-8_007_ali_DW_particles.mrcs J1/imported/011637337778463551566_Titan_Andrey_S319_G13_V1-1_3nd_332-8_007_ali_DW.mrc  1017.000000  1401.000000   -134.13206    56.545857    -61.71462     -0.83162     0.820384 11054.347656 10825.744141    12.201985     0.000000     0.000000            1            2            1         7634     0.824184 2.410412e+05     0.166580           28 
000012@J287/extract/011637337778463551566_Titan_Andrey_S319_G13_V1-1_3nd_332-8_007_ali_DW_particles.mrcs J1/imported/011637337778463551566_Titan_Andrey_S319_G13_V1-1_3nd_332-8_007_ali_DW.mrc  4842.000000  2031.000000   103.149135    24.840836   109.947289     -4.96162     1.646384 11119.841797 10891.238281    12.201985     0.000000     0.000000            1            1            1         7634     0.814767 2.410056e+05     0.232253           79 
000014@J287/extract/011637337778463551566_Titan_Andrey_S319_G13_V1-1_3nd_332-8_007_ali_DW_particles.mrcs J1/imported/011637337778463551566_Titan_Andrey_S319_G13_V1-1_3nd_332-8_007_ali_DW.mrc  2205.000000  1519.000000   -104.95768   133.160298    10.963153     1.646384     -0.83162 11052.375977 10823.772461    12.201985     0.000000     0.000000            1            2            1         7634     0.821762 2.410274e+05     0.242242           22 
000017@J287/extract/011637337778463551566_Titan_Andrey_S319_G13_V1-1_3nd_332-8_007_ali_DW_particles.mrcs J1/imported/011637337778463551566_Titan_Andrey_S319_G13_V1-1_3nd_332-8_007_ali_DW.mrc   935.000000   472.000000   120.659263    47.725962    92.014844     -0.83162     -3.30962 11152.333984 10923.730469    12.201985     0.000000     0.000000            1            1            1         7634     0.823394 2.409928e+05     0.136804           16 
000021@J287/extract/011637337778463551566_Titan_Andrey_S319_G13_V1-1_3nd_332-8_007_ali_DW_particles.mrcs J1/imported/011637337778463551566_Titan_Andrey_S319_G13_V1-1_3nd_332-8_007_ali_DW.mrc  2311.000000  1792.000000   -154.41824   113.784467   165.513128     -2.48362     -0.83162 11049.118164 10820.514648    12.201985     0.000000     0.000000            1            2            1         7634     0.817766 2.408891e+05     0.091824           69 
000022@J287/extract/011637337778463551566_Titan_Andrey_S319_G13_V1-1_3nd_332-8_007_ali_DW_particles.mrcs J1/imported/011637337778463551566_Titan_Andrey_S319_G13_V1-1_3nd_332-8_007_ali_DW.mrc   597.000000  3467.000000    16.559301   148.290913    63.275052     -1.65762     2.472384 11166.177734 10937.574219    12.201985     0.000000     0.000000            1            1            1         7634     0.829256 2.411291e+05     0.245403           90 
000023@J287/extract/011637337778463551566_Titan_Andrey_S319_G13_V1-1_3nd_332-8_007_ali_DW_particles.mrcs J1/imported/011637337778463551566_Titan_Andrey_S319_G13_V1-1_3nd_332-8_007_ali_DW.mrc  4132.000000   139.000000   102.085325    41.671764   156.047178    13.210384     -3.30962 11245.366211 11016.762695    12.201985     0.000000     0.000000            1            2            1         7634     0.804924 2.412749e+05     0.453329           14 
000026@J287/extract/011637337778463551566_Titan_Andrey_S319_G13_V1-1_3nd_332-8_007_ali_DW_particles.mrcs J1/imported/011637337778463551566_Titan_Andrey_S319_G13_V1-1_3nd_332-8_007_ali_DW.mrc  1727.000000  2368.000000   166.168244    47.294996    -19.37150     -3.30962     -0.83162 11062.153320 10833.549805    12.201985     0.000000     0.000000            1            1            1         7634     0.822237 2.409926e+05     0.089804           80 
000027@J287/extract/011637337778463551566_Titan_Andrey_S319_G13_V1-1_3nd_332-8_007_ali_DW_particles.mrcs J1/imported/011637337778463551566_Titan_Andrey_S319_G13_V1-1_3nd_332-8_007_ali_DW.mrc  1313.000000   520.000000    -84.17030   104.558501     -9.38908     -5.78762     5.776384 11107.915039 10879.311523    12.201985     0.000000     0.000000            1            2            1         7634     0.817157 2.410723e+05     0.124788           43 
000029@J287/extract/011637337778463551566_Titan_Andrey_S319_G13_V1-1_3nd_332-8_007_ali_DW_particles.mrcs J1/imported/011637337778463551566_Titan_Andrey_S319_G13_V1-1_3nd_332-8_007_ali_DW.mrc  4507.000000  2025.000000   -144.83715   129.465664    -52.24397     -1.65762     -1.65762 11088.050781 10859.447266    12.201985     0.000000     0.000000            1            1            1         7634     0.824354 2.411023e+05     0.210683           50 
000033@J287/extract/011637337778463551566_Titan_Andrey_S319_G13_V1-1_3nd_332-8_007_ali_DW_particles.mrcs J1/imported/011637337778463551566_Titan_Andrey_S319_G13_V1-1_3nd_332-8_007_ali_DW.mrc  1997.000000  1129.000000    63.570756    79.616894    -15.10133     -0.83162     -0.00562 11059.871094 10831.267578    12.201985     0.000000     0.000000            1            2            1         7634     0.809270 2.407583e+05     0.088416           69 
000035@J287/extract/011637337778463551566_Titan_Andrey_S319_G13_V1-1_3nd_332-8_007_ali_DW_particles.mrcs J1/imported/011637337778463551566_Titan_Andrey_S319_G13_V1-1_3nd_332-8_007_ali_DW.mrc  4271.000000  1720.000000    -83.73630    78.059778   -178.12890     3.298384     -4.13562 11078.444336 10849.840820    12.201985     0.000000     0.000000            1            1            1         7634     0.823733 2.411611e+05     0.156553           33 
000036@J287/extract/011637337778463551566_Titan_Andrey_S319_G13_V1-1_3nd_332-8_007_ali_DW_particles.mrcs J1/imported/011637337778463551566_Titan_Andrey_S319_G13_V1-1_3nd_332-8_007_ali_DW.mrc  3837.000000  3548.000000    -69.24680    54.623626   176.116455     -4.13562     -0.00562 11113.829102 10885.225586    12.201985     0.000000     0.000000            1            2            1         7634     0.807823 2.408335e+05     0.282136           37 
000038@J287/extract/011637337778463551566_Titan_Andrey_S319_G13_V1-1_3nd_332-8_007_ali_DW_particles.mrcs J1/imported/011637337778463551566_Titan_Andrey_S319_G13_V1-1_3nd_332-8_007_ali_DW.mrc  1893.000000  3308.000000    99.663981    55.625657   -161.08199     -0.00562     1.646384 11114.396484 10885.792969    12.201985     0.000000     0.000000            1            1            1         7634     0.823876 2.410669e+05     0.329934           17 
000041@J287/extract/011637337778463551566_Titan_Andrey_S319_G13_V1-1_3nd_332-8_007_ali_DW_particles.mrcs J1/imported/011637337778463551566_Titan_Andrey_S319_G13_V1-1_3nd_332-8_007_ali_DW.mrc  1083.000000   780.000000   157.793608    67.124801    10.704360     -4.96162     -4.96162 11103.039062 10874.435547    12.201985     0.000000     0.000000            1            2            1         7634     0.822310 2.408784e+05     0.081500           33 
000042@J287/extract/011637337778463551566_Titan_Andrey_S319_G13_V1-1_3nd_332-8_007_ali_DW_particles.mrcs J1/imported/011637337778463551566_Titan_Andrey_S319_G13_V1-1_3nd_332-8_007_ali_DW.mrc  2980.000000  1079.000000   160.865487   108.602867     -0.60109     1.646384     3.298384 11080.966797 10852.363281    12.201985     0.000000     0.000000            1            1            1         7634     0.827388 2.410875e+05     0.127676           50 
000044@J287/extract/011637337778463551566_Titan_Andrey_S319_G13_V1-1_3nd_332-8_007_ali_DW_particles.mrcs J1/imported/011637337778463551566_Titan_Andrey_S319_G13_V1-1_3nd_332-8_007_ali_DW.mrc  5184.000000  2704.000000    27.365312   116.773234    -81.10460     -0.00562     3.298384 11185.740234 10957.136719    12.201985     0.000000     0.000000            1            2            1         7634     0.818591 2.411116e+05     0.169673           24 
000046@J287/extract/011637337778463551566_Titan_Andrey_S319_G13_V1-1_3nd_332-8_007_ali_DW_particles.mrcs J1/imported/011637337778463551566_Titan_Andrey_S319_G13_V1-1_3nd_332-8_007_ali_DW.mrc   947.000000  2459.000000   103.280185   169.594407   165.396853     -4.96162     0.820384 11048.250977 10819.647461    12.201985     0.000000     0.000000            1            1            1         7634     0.822008 2.409069e+05     0.258843            5 
000051@J287/extract/011637337778463551566_Titan_Andrey_S319_G13_V1-1_3nd_332-8_007_ali_DW_particles.mrcs J1/imported/011637337778463551566_Titan_Andrey_S319_G13_V1-1_3nd_332-8_007_ali_DW.mrc   308.000000  1813.000000   174.867788   116.360065   -141.45272     2.472384     -0.83162 11014.040039 10785.436523    12.201985     0.000000     0.000000            1            2            1         7634     0.829600 2.409965e+05     0.137004           52 
000052@J287/extract/011637337778463551566_Titan_Andrey_S319_G13_V1-1_3nd_332-8_007_ali_DW_particles.mrcs J1/imported/011637337778463551566_Titan_Andrey_S319_G13_V1-1_3nd_332-8_007_ali_DW.mrc  1755.000000   888.000000   -173.22308    40.938773     -8.57879    10.732384     3.298384 11068.538086 10839.934570    12.201985     0.000000     0.000000            1            1            1         7634     0.818010 2.409243e+05     0.457851            7 
000009@J287/extract/011640112324831182318_Titan_Andrey_S319_G13_V1-1_2nd_167-16_008_ali_DW_particles.mrcs J1/imported/011640112324831182318_Titan_Andrey_S319_G13_V1-1_2nd_167-16_008_ali_DW.mrc  3084.000000  3553.000000    84.581744    75.622760   -140.61327     5.776384     -2.48362 11648.871094 11018.734375     -7.13755     0.000000     0.000000            1            2            1         7635     0.801655 2.390933e+05     0.206772           28 
000010@J287/extract/011640112324831182318_Titan_Andrey_S319_G13_V1-1_2nd_167-16_008_ali_DW_particles.mrcs J1/imported/011640112324831182318_Titan_Andrey_S319_G13_V1-1_2nd_167-16_008_ali_DW.mrc  3371.000000  2975.000000     -3.76168    80.114728   -132.26442     -3.30962     5.776384 11613.724609 10983.587891     -7.13755     0.000000     0.000000            1            1            1         7635     0.798141 2.394313e+05     0.101275          106 
000012@J287/extract/011640112324831182318_Titan_Andrey_S319_G13_V1-1_2nd_167-16_008_ali_DW_particles.mrcs J1/imported/011640112324831182318_Titan_Andrey_S319_G13_V1-1_2nd_167-16_008_ali_DW.mrc  1858.000000  1893.000000   -137.00781    59.311543   107.097074     -2.48362     1.646384 11588.067383 10957.930664     -7.13755     0.000000     0.000000            1            2            1         7635     0.819808 2.388714e+05     0.162258          110 
000015@J287/extract/011640112324831182318_Titan_Andrey_S319_G13_V1-1_2nd_167-16_008_ali_DW_particles.mrcs J1/imported/011640112324831182318_Titan_Andrey_S319_G13_V1-1_2nd_167-16_008_ali_DW.mrc  5067.000000   246.000000    66.859581   111.121855   -142.53460     -0.00562     0.820384 11818.100586 11187.963867     -7.13755     0.000000     0.000000            1            1            1         7635     0.798545 2.392994e+05     0.055641           85 
000017@J287/extract/011640112324831182318_Titan_Andrey_S319_G13_V1-1_2nd_167-16_008_ali_DW_particles.mrcs J1/imported/011640112324831182318_Titan_Andrey_S319_G13_V1-1_2nd_167-16_008_ali_DW.mrc  3489.000000  1996.000000   158.050188   106.106069   108.188291     1.646384     -0.00562 11597.802734 10967.666016     -7.13755     0.000000     0.000000            1            2            1         7635     0.804227 2.389079e+05     0.110060           35 
000021@J287/extract/011640112324831182318_Titan_Andrey_S319_G13_V1-1_2nd_167-16_008_ali_DW_particles.mrcs J1/imported/011640112324831182318_Titan_Andrey_S319_G13_V1-1_2nd_167-16_008_ali_DW.mrc   878.000000  3591.000000    -67.74904   129.023709     3.583967     -2.48362     3.298384 11642.415039 11012.278320     -7.13755     0.000000     0.000000            1            1            1         7635     0.796798 2.392877e+05     0.264085           24 
000023@J287/extract/011640112324831182318_Titan_Andrey_S319_G13_V1-1_2nd_167-16_008_ali_DW_particles.mrcs J1/imported/011640112324831182318_Titan_Andrey_S319_G13_V1-1_2nd_167-16_008_ali_DW.mrc  5273.000000   508.000000    -95.84046   125.581675   -159.56813     1.646384     -4.96162 11803.252930 11173.116211     -7.13755     0.000000     0.000000            1            2            1         7635     0.804922 2.392448e+05     0.069486           69 
000025@J287/extract/011640112324831182318_Titan_Andrey_S319_G13_V1-1_2nd_167-16_008_ali_DW_particles.mrcs J1/imported/011640112324831182318_Titan_Andrey_S319_G13_V1-1_2nd_167-16_008_ali_DW.mrc  4747.000000  3073.000000   -107.45747    66.387498   148.106879     -0.00562     -0.83162 11699.151367 11069.014648     -7.13755     0.000000     0.000000            1            1            1         7635     0.802805 2.393517e+05     0.047627          106 
000032@J287/extract/011640112324831182318_Titan_Andrey_S319_G13_V1-1_2nd_167-16_008_ali_DW_particles.mrcs J1/imported/011640112324831182318_Titan_Andrey_S319_G13_V1-1_2nd_167-16_008_ali_DW.mrc  3709.000000   603.000000   -161.33965   102.367370    -19.97689     -0.00562     0.820384 11726.971680 11096.834961     -7.13755     0.000000     0.000000            1            2            1         7635     0.800715 2.393793e+05     0.065209           75 
000039@J287/extract/011640112324831182318_Titan_Andrey_S319_G13_V1-1_2nd_167-16_008_ali_DW_particles.mrcs J1/imported/011640112324831182318_Titan_Andrey_S319_G13_V1-1_2nd_167-16_008_ali_DW.mrc  3632.000000  3731.000000   100.500480   103.095877    93.749299     -4.13562     3.298384 11681.648438 11051.511719     -7.13755     0.000000     0.000000            1            1            1         7635     0.815030 2.386712e+05     0.096992          114 
000044@J287/extract/011640112324831182318_Titan_Andrey_S319_G13_V1-1_2nd_167-16_008_ali_DW_particles.mrcs J1/imported/011640112324831182318_Titan_Andrey_S319_G13_V1-1_2nd_167-16_008_ali_DW.mrc  2125.000000   365.000000   -166.79154    60.465242    66.338358     0.820384     -5.78762 11725.478516 11095.341797     -7.13755     0.000000     0.000000            1            2            1         7635     0.814497 2.389091e+05     0.052166           97 
000001@J287/extract/011643372709506348422_Titan_Andrey_S319_G13_V1-1_2nd_149-19_000_ali_DW_particles.mrcs J1/imported/011643372709506348422_Titan_Andrey_S319_G13_V1-1_2nd_149-19_000_ali_DW.mrc  4031.000000  2079.000000   -171.13432    96.264888   -115.44126     0.820384     -2.48362 11981.629883 11786.779297    -10.17106     0.000000     0.000000            1            1            1         7636     0.807549 2.382168e+05     0.118557           43 
000003@J287/extract/011643372709506348422_Titan_Andrey_S319_G13_V1-1_2nd_149-19_000_ali_DW_particles.mrcs J1/imported/011643372709506348422_Titan_Andrey_S319_G13_V1-1_2nd_149-19_000_ali_DW.mrc   369.000000  3661.000000   -169.76104   107.297460    -89.22005     -0.83162     -0.00562 12077.791016 11882.940430    -10.17106     0.000000     0.000000            1            2            1         7636     0.800676 2.383004e+05     0.395306           35 
000010@J287/extract/011643372709506348422_Titan_Andrey_S319_G13_V1-1_2nd_149-19_000_ali_DW_particles.mrcs J1/imported/011643372709506348422_Titan_Andrey_S319_G13_V1-1_2nd_149-19_000_ali_DW.mrc  1563.000000  1654.000000   -172.56982   112.399200    -19.80159     -0.00562     0.820384 11922.503906 11727.653320    -10.17106     0.000000     0.000000            1            1            1         7636     0.795101 2.383103e+05     0.207056           16 
000017@J287/extract/011643372709506348422_Titan_Andrey_S319_G13_V1-1_2nd_149-19_000_ali_DW_particles.mrcs J1/imported/011643372709506348422_Titan_Andrey_S319_G13_V1-1_2nd_149-19_000_ali_DW.mrc  2906.000000  1358.000000    45.655775   154.112671    -61.35645     -0.83162     -2.48362 11978.883789 11784.033203    -10.17106     0.000000     0.000000            1            2            1         7636     0.806458 2.379685e+05     0.134495           46 
000018@J287/extract/011643372709506348422_Titan_Andrey_S319_G13_V1-1_2nd_149-19_000_ali_DW_particles.mrcs J1/imported/011643372709506348422_Titan_Andrey_S319_G13_V1-1_2nd_149-19_000_ali_DW.mrc  4363.000000   223.000000    81.098240   118.792782    -76.77437     -0.83162     -1.65762 12058.478516 11863.627930    -10.17106     0.000000     0.000000            1            1            1         7636     0.799107 2.382916e+05     0.064620           70 
000019@J287/extract/011643372709506348422_Titan_Andrey_S319_G13_V1-1_2nd_149-19_000_ali_DW_particles.mrcs J1/imported/011643372709506348422_Titan_Andrey_S319_G13_V1-1_2nd_149-19_000_ali_DW.mrc  1637.000000  1338.000000    -42.61534    50.439193   125.728133     -0.83162     -0.00562 11941.919922 11747.069336    -10.17106     0.000000     0.000000            1            2            1         7636     0.795915 2.383362e+05     0.211459           11 
000029@J287/extract/011643372709506348422_Titan_Andrey_S319_G13_V1-1_2nd_149-19_000_ali_DW_particles.mrcs J1/imported/011643372709506348422_Titan_Andrey_S319_G13_V1-1_2nd_149-19_000_ali_DW.mrc  3296.000000   597.000000    62.355259    92.830524    29.875350     0.820384     0.820384 12030.676758 11835.826172    -10.17106     0.000000     0.000000            1            1            1         7636     0.808872 2.381650e+05     0.247619           49 
000043@J287/extract/011643372709506348422_Titan_Andrey_S319_G13_V1-1_2nd_149-19_000_ali_DW_particles.mrcs J1/imported/011643372709506348422_Titan_Andrey_S319_G13_V1-1_2nd_149-19_000_ali_DW.mrc  4229.000000  3211.000000    92.424299    43.396071   -145.84269     1.646384     1.646384 12091.166016 11896.315430    -10.17106     0.000000     0.000000            1            2            1         7636     0.799104 2.383720e+05     0.114634           97 
000046@J287/extract/011643372709506348422_Titan_Andrey_S319_G13_V1-1_2nd_149-19_000_ali_DW_particles.mrcs J1/imported/011643372709506348422_Titan_Andrey_S319_G13_V1-1_2nd_149-19_000_ali_DW.mrc   597.000000  2863.000000    78.042275   105.922049   155.623976     -0.00562     -0.00562 11947.001953 11752.151367    -10.17106     0.000000     0.000000            1            1            1         7636     0.810235 2.381616e+05     0.101160           32 
000048@J287/extract/011643372709506348422_Titan_Andrey_S319_G13_V1-1_2nd_149-19_000_ali_DW_particles.mrcs J1/imported/011643372709506348422_Titan_Andrey_S319_G13_V1-1_2nd_149-19_000_ali_DW.mrc  2557.000000   673.000000   129.324503    39.717769     2.058072     -0.83162     -0.00562 12026.225586 11831.375000    -10.17106     0.000000     0.000000            1            2            1         7636     0.799975 2.382403e+05     0.290442           24 
000055@J287/extract/011643372709506348422_Titan_Andrey_S319_G13_V1-1_2nd_149-19_000_ali_DW_particles.mrcs J1/imported/011643372709506348422_Titan_Andrey_S319_G13_V1-1_2nd_149-19_000_ali_DW.mrc  1701.000000  2375.000000   -138.47903    63.351780    -22.23169     0.820384     1.646384 11935.345703 11740.495117    -10.17106     0.000000     0.000000            1            1            1         7636     0.807462 2.384981e+05     0.190728            6 
000003@J287/extract/011644721415170846720_Titan_Andrey_S319_G13_V1-1_3nd_323-26_003_ali_DW_particles.mrcs J1/imported/011644721415170846720_Titan_Andrey_S319_G13_V1-1_3nd_323-26_003_ali_DW.mrc  4215.000000  3057.000000    -55.41325    63.230335    41.321496     -0.00562     0.820384 10897.601562 10470.357422    -36.75188     0.000000     0.000000            1            1            1         7637     0.802076 2.385821e+05     0.209080          135 
000017@J287/extract/011644721415170846720_Titan_Andrey_S319_G13_V1-1_3nd_323-26_003_ali_DW_particles.mrcs J1/imported/011644721415170846720_Titan_Andrey_S319_G13_V1-1_3nd_323-26_003_ali_DW.mrc  4708.000000  3717.000000    17.241049    73.929571    81.834098     -3.30962     0.820384 11011.711914 10584.467773    -36.75188     0.000000     0.000000            1            2            1         7637     0.807884 2.384768e+05     0.047959           66 
000020@J287/extract/011644721415170846720_Titan_Andrey_S319_G13_V1-1_3nd_323-26_003_ali_DW_particles.mrcs J1/imported/011644721415170846720_Titan_Andrey_S319_G13_V1-1_3nd_323-26_003_ali_DW.mrc  3889.000000  3392.000000   -102.59889   113.104731    99.333414     0.820384     -2.48362 10966.976562 10539.732422    -36.75188     0.000000     0.000000            1            1            1         7637     0.805072 2.384752e+05     0.117963           53 
000024@J287/extract/011644721415170846720_Titan_Andrey_S319_G13_V1-1_3nd_323-26_003_ali_DW_particles.mrcs J1/imported/011644721415170846720_Titan_Andrey_S319_G13_V1-1_3nd_323-26_003_ali_DW.mrc  1749.000000  1196.000000    50.952134    80.999302    -48.96877     2.472384     4.950384 10838.394531 10411.150391    -36.75188     0.000000     0.000000            1            2            1         7637     0.801849 2.385877e+05     0.087417           69 
000031@J287/extract/011644721415170846720_Titan_Andrey_S319_G13_V1-1_3nd_323-26_003_ali_DW_particles.mrcs J1/imported/011644721415170846720_Titan_Andrey_S319_G13_V1-1_3nd_323-26_003_ali_DW.mrc  1282.000000  2674.000000    38.192367    42.591693   170.526659     -4.13562     0.820384 10937.912109 10510.667969    -36.75188     0.000000     0.000000            1            1            1         7637     0.825562 2.386528e+05     0.186436           89 
000032@J287/extract/011644721415170846720_Titan_Andrey_S319_G13_V1-1_3nd_323-26_003_ali_DW_particles.mrcs J1/imported/011644721415170846720_Titan_Andrey_S319_G13_V1-1_3nd_323-26_003_ali_DW.mrc  3546.000000  1399.000000    95.059071   113.254482    52.566889     4.124384     0.820384 10743.667969 10316.423828    -36.75188     0.000000     0.000000            1            2            1         7637     0.812950 2.385816e+05     0.056410           26 
000033@J287/extract/011644721415170846720_Titan_Andrey_S319_G13_V1-1_3nd_323-26_003_ali_DW_particles.mrcs J1/imported/011644721415170846720_Titan_Andrey_S319_G13_V1-1_3nd_323-26_003_ali_DW.mrc  3999.000000   628.000000    -36.74150    36.387246    -43.15683     0.820384     1.646384 10793.362305 10366.118164    -36.75188     0.000000     0.000000            1            1            1         7637     0.807717 2.384980e+05     0.067151           43 
000040@J287/extract/011644721415170846720_Titan_Andrey_S319_G13_V1-1_3nd_323-26_003_ali_DW_particles.mrcs J1/imported/011644721415170846720_Titan_Andrey_S319_G13_V1-1_3nd_323-26_003_ali_DW.mrc  3245.000000  1799.000000   164.956599    85.527567    -25.05761     0.820384     0.820384 10750.553711 10323.309570    -36.75188     0.000000     0.000000            1            2            1         7637     0.812764 2.384489e+05     0.143773           59 
000041@J287/extract/011644721415170846720_Titan_Andrey_S319_G13_V1-1_3nd_323-26_003_ali_DW_particles.mrcs J1/imported/011644721415170846720_Titan_Andrey_S319_G13_V1-1_3nd_323-26_003_ali_DW.mrc  1173.000000  3380.000000   154.290549    16.781077   133.557668     -0.00562     -0.00562 11015.844727 10588.600586    -36.75188     0.000000     0.000000            1            1            1         7637     0.809507 2.386086e+05     0.112146           24 
000042@J287/extract/011644721415170846720_Titan_Andrey_S319_G13_V1-1_3nd_323-26_003_ali_DW_particles.mrcs J1/imported/011644721415170846720_Titan_Andrey_S319_G13_V1-1_3nd_323-26_003_ali_DW.mrc  1832.000000   726.000000   111.060568    61.047051    -44.94831     -3.30962     -0.83162 10836.376953 10409.132812    -36.75188     0.000000     0.000000            1            2            1         7637     0.808498 2.387957e+05     0.049330          145 
000044@J287/extract/011644721415170846720_Titan_Andrey_S319_G13_V1-1_3nd_323-26_003_ali_DW_particles.mrcs J1/imported/011644721415170846720_Titan_Andrey_S319_G13_V1-1_3nd_323-26_003_ali_DW.mrc  1599.000000   782.000000   175.840615   146.478501   141.714597     -0.00562     0.820384 10850.873047 10423.628906    -36.75188     0.000000     0.000000            1            1            1         7637     0.805683 2.385159e+05     0.099137           60 
000050@J287/extract/011644721415170846720_Titan_Andrey_S319_G13_V1-1_3nd_323-26_003_ali_DW_particles.mrcs J1/imported/011644721415170846720_Titan_Andrey_S319_G13_V1-1_3nd_323-26_003_ali_DW.mrc  2488.000000  1886.000000   140.635094    53.607012    -28.32628     -0.83162     -0.00562 10795.234375 10367.990234    -36.75188     0.000000     0.000000            1            2            1         7637     0.804625 2.387800e+05     0.178299          124 
000054@J287/extract/011644721415170846720_Titan_Andrey_S319_G13_V1-1_3nd_323-26_003_ali_DW_particles.mrcs J1/imported/011644721415170846720_Titan_Andrey_S319_G13_V1-1_3nd_323-26_003_ali_DW.mrc   654.000000  1708.000000     -8.50031    45.918190   148.848370     -0.00562     -0.00562 10934.085938 10506.841797    -36.75188     0.000000     0.000000            1            1            1         7637     0.800969 2.384418e+05     0.092137           78 
000009@J287/extract/011644892768004002390_Titan_Andrey_S319_G13_V1-1_2nd_146-25_003_ali_DW_particles.mrcs J1/imported/011644892768004002390_Titan_Andrey_S319_G13_V1-1_2nd_146-25_003_ali_DW.mrc   783.000000   418.000000    -43.70379   130.889452    -97.41340     -2.48362     4.950384  7986.187988  7589.329102    -40.23624     0.000000     0.000000            1            1            1         7638     0.797459 2.376346e+05     0.222279          118 
000014@J287/extract/011644892768004002390_Titan_Andrey_S319_G13_V1-1_2nd_146-25_003_ali_DW_particles.mrcs J1/imported/011644892768004002390_Titan_Andrey_S319_G13_V1-1_2nd_146-25_003_ali_DW.mrc   855.000000   287.000000    -73.86619    26.780426   173.315871     -4.13562     6.602384  8001.006836  7604.147949    -40.23624     0.000000     0.000000            1            2            1         7638     0.804731 2.376434e+05     0.202332          120 
000018@J287/extract/011644892768004002390_Titan_Andrey_S319_G13_V1-1_2nd_146-25_003_ali_DW_particles.mrcs J1/imported/011644892768004002390_Titan_Andrey_S319_G13_V1-1_2nd_146-25_003_ali_DW.mrc   152.000000  2944.000000    -81.54339    37.309705   -176.82901     -0.00562     0.820384  7978.444336  7581.585449    -40.23624     0.000000     0.000000            1            1            1         7638     0.811467 2.376796e+05     0.142900          163 
000024@J287/extract/011644892768004002390_Titan_Andrey_S319_G13_V1-1_2nd_146-25_003_ali_DW_particles.mrcs J1/imported/011644892768004002390_Titan_Andrey_S319_G13_V1-1_2nd_146-25_003_ali_DW.mrc  2573.000000  1060.000000    -94.70639    62.625827    84.277037     1.646384     0.820384  7946.345703  7549.486816    -40.23624     0.000000     0.000000            1            2            1         7638     0.813545 2.376574e+05     0.188778           38 
000028@J287/extract/011644892768004002390_Titan_Andrey_S319_G13_V1-1_2nd_146-25_003_ali_DW_particles.mrcs J1/imported/011644892768004002390_Titan_Andrey_S319_G13_V1-1_2nd_146-25_003_ali_DW.mrc  4213.000000   297.000000   112.499375    39.949929   -128.98279     -4.13562     -4.13562  8027.386230  7630.527344    -40.23624     0.000000     0.000000            1            1            1         7638     0.805601 2.376852e+05     0.083632           28 
000029@J287/extract/011644892768004002390_Titan_Andrey_S319_G13_V1-1_2nd_146-25_003_ali_DW_particles.mrcs J1/imported/011644892768004002390_Titan_Andrey_S319_G13_V1-1_2nd_146-25_003_ali_DW.mrc  4846.000000  1393.000000    65.203345    95.182065    93.648524     -0.83162     -0.00562  7978.781250  7581.922363    -40.23624     0.000000     0.000000            1            2            1         7638     0.775481 2.383799e+05     0.088075           95 
000031@J287/extract/011644892768004002390_Titan_Andrey_S319_G13_V1-1_2nd_146-25_003_ali_DW_particles.mrcs J1/imported/011644892768004002390_Titan_Andrey_S319_G13_V1-1_2nd_146-25_003_ali_DW.mrc  2746.000000   580.000000    87.631181    90.053133    73.110724     -0.00562     -1.65762  7978.459473  7581.600586    -40.23624     0.000000     0.000000            1            1            1         7638     0.807989 2.377530e+05     0.078563           82 
000035@J287/extract/011644892768004002390_Titan_Andrey_S319_G13_V1-1_2nd_146-25_003_ali_DW_particles.mrcs J1/imported/011644892768004002390_Titan_Andrey_S319_G13_V1-1_2nd_146-25_003_ali_DW.mrc  2485.000000  3169.000000   -175.33373    85.493895    49.627039     0.820384     -0.00562  7962.295410  7565.436523    -40.23624     0.000000     0.000000            1            2            1         7638     0.808200 2.376592e+05     0.224607           96 
000037@J287/extract/011644892768004002390_Titan_Andrey_S319_G13_V1-1_2nd_146-25_003_ali_DW_particles.mrcs J1/imported/011644892768004002390_Titan_Andrey_S319_G13_V1-1_2nd_146-25_003_ali_DW.mrc  5431.000000   472.000000   179.738258   147.995227   -119.02541     -0.00562     -0.83162  8065.622070  7668.763184    -40.23624     0.000000     0.000000            1            1            1         7638     0.802309 2.376306e+05     0.214975           67 
000040@J287/extract/011644892768004002390_Titan_Andrey_S319_G13_V1-1_2nd_146-25_003_ali_DW_particles.mrcs J1/imported/011644892768004002390_Titan_Andrey_S319_G13_V1-1_2nd_146-25_003_ali_DW.mrc  2311.000000  2385.000000   -162.63549    79.518879   146.922087     -2.48362     -0.00562  7925.168945  7528.310059    -40.23624     0.000000     0.000000            1            2            1         7638     0.811106 2.379212e+05     0.028525           65 
000045@J287/extract/011644892768004002390_Titan_Andrey_S319_G13_V1-1_2nd_146-25_003_ali_DW_particles.mrcs J1/imported/011644892768004002390_Titan_Andrey_S319_G13_V1-1_2nd_146-25_003_ali_DW.mrc  2008.000000  2853.000000   -169.66927    73.373762   156.405508     3.298384     -1.65762  7946.435059  7549.576172    -40.23624     0.000000     0.000000            1            1            1         7638     0.781043 2.380833e+05     0.064279           40 
000012@J287/extract/011645223605837902839_Titan_Andrey_S319_G13_V1-1_2nd_152-22_003_ali_DW_particles.mrcs J1/imported/011645223605837902839_Titan_Andrey_S319_G13_V1-1_2nd_152-22_003_ali_DW.mrc  4888.000000  1391.000000    78.780378    65.566974    -11.19300     -6.61362     -1.65762 13306.875000 12822.724609    -32.68649     0.000000     0.000000            1            2            1         7639     0.806933 2.392907e+05     0.083053           94 
000013@J287/extract/011645223605837902839_Titan_Andrey_S319_G13_V1-1_2nd_152-22_003_ali_DW_particles.mrcs J1/imported/011645223605837902839_Titan_Andrey_S319_G13_V1-1_2nd_152-22_003_ali_DW.mrc   729.000000  3110.000000   134.133878   142.173905   170.802381     2.472384     -3.30962 13386.028320 12901.877930    -32.68649     0.000000     0.000000            1            1            1         7639     0.801189 2.396770e+05     0.114961           42 
000016@J287/extract/011645223605837902839_Titan_Andrey_S319_G13_V1-1_2nd_152-22_003_ali_DW_particles.mrcs J1/imported/011645223605837902839_Titan_Andrey_S319_G13_V1-1_2nd_152-22_003_ali_DW.mrc  4560.000000  2442.000000    31.827046    37.989049   168.598053     0.820384     -1.65762 13318.130859 12833.980469    -32.68649     0.000000     0.000000            1            2            1         7639     0.824823 2.393795e+05     0.180103           60 
000022@J287/extract/011645223605837902839_Titan_Andrey_S319_G13_V1-1_2nd_152-22_003_ali_DW_particles.mrcs J1/imported/011645223605837902839_Titan_Andrey_S319_G13_V1-1_2nd_152-22_003_ali_DW.mrc  3467.000000  1208.000000   110.475805    44.690004    -37.20520     -4.96162     -2.48362 13277.152344 12793.001953    -32.68649     0.000000     0.000000            1            1            1         7639     0.807281 2.395390e+05     0.246153           37 
000025@J287/extract/011645223605837902839_Titan_Andrey_S319_G13_V1-1_2nd_152-22_003_ali_DW_particles.mrcs J1/imported/011645223605837902839_Titan_Andrey_S319_G13_V1-1_2nd_152-22_003_ali_DW.mrc  4448.000000  3670.000000   -162.71255    96.293527   156.299933     0.820384     -4.96162 13545.434570 13061.284180    -32.68649     0.000000     0.000000            1            2            1         7639     0.799007 2.396093e+05     0.151815           52 
000027@J287/extract/011645223605837902839_Titan_Andrey_S319_G13_V1-1_2nd_152-22_003_ali_DW_particles.mrcs J1/imported/011645223605837902839_Titan_Andrey_S319_G13_V1-1_2nd_152-22_003_ali_DW.mrc  1933.000000  1189.000000   129.814606    89.419387    -88.34273     -5.78762     -2.48362 13259.726562 12775.576172    -32.68649     0.000000     0.000000            1            1            1         7639     0.797369 2.391847e+05     0.201625           11 
000029@J287/extract/011645223605837902839_Titan_Andrey_S319_G13_V1-1_2nd_152-22_003_ali_DW_particles.mrcs J1/imported/011645223605837902839_Titan_Andrey_S319_G13_V1-1_2nd_152-22_003_ali_DW.mrc  2913.000000   462.000000   139.460203   166.134502    18.622602     -0.83162     3.298384 13318.413086 12834.262695    -32.68649     0.000000     0.000000            1            2            1         7639     0.807627 2.394599e+05     0.401836           22 
000030@J287/extract/011645223605837902839_Titan_Andrey_S319_G13_V1-1_2nd_152-22_003_ali_DW_particles.mrcs J1/imported/011645223605837902839_Titan_Andrey_S319_G13_V1-1_2nd_152-22_003_ali_DW.mrc  4499.000000   267.000000    -98.04630    43.276245   140.233692     1.646384     -0.83162 13443.109375 12958.958984    -32.68649     0.000000     0.000000            1            1            1         7639     0.809116 2.394177e+05     0.190786           58 
000033@J287/extract/011645223605837902839_Titan_Andrey_S319_G13_V1-1_2nd_152-22_003_ali_DW_particles.mrcs J1/imported/011645223605837902839_Titan_Andrey_S319_G13_V1-1_2nd_152-22_003_ali_DW.mrc  1959.000000  2469.000000   -110.06054    55.435502    -61.98180     -0.83162     -1.65762 13280.780273 12796.629883    -32.68649     0.000000     0.000000            1            2            1         7639     0.812577 2.395052e+05     0.086347           46 
000034@J287/extract/011645223605837902839_Titan_Andrey_S319_G13_V1-1_2nd_152-22_003_ali_DW_particles.mrcs J1/imported/011645223605837902839_Titan_Andrey_S319_G13_V1-1_2nd_152-22_003_ali_DW.mrc  5187.000000  1958.000000    -56.31127   123.301057     -5.61260     4.950384     -2.48362 13306.430664 12822.280273    -32.68649     0.000000     0.000000            1            1            1         7639     0.810581 2.391967e+05     0.159205          149 
000039@J287/extract/011645223605837902839_Titan_Andrey_S319_G13_V1-1_2nd_152-22_003_ali_DW_particles.mrcs J1/imported/011645223605837902839_Titan_Andrey_S319_G13_V1-1_2nd_152-22_003_ali_DW.mrc  1115.000000  3443.000000    -72.19131   162.677701    -90.11316     -1.65762     -0.00562 13413.475586 12929.325195    -32.68649     0.000000     0.000000            1            2            1         7639     0.806509 2.393769e+05     0.335814           35 
000042@J287/extract/011645223605837902839_Titan_Andrey_S319_G13_V1-1_2nd_152-22_003_ali_DW_particles.mrcs J1/imported/011645223605837902839_Titan_Andrey_S319_G13_V1-1_2nd_152-22_003_ali_DW.mrc  3592.000000   634.000000   116.844060    68.851092     7.451876     -2.48362     -0.83162 13343.067383 12858.916992    -32.68649     0.000000     0.000000            1            1            1         7639     0.808314 2.391301e+05     0.087986           51 
000048@J287/extract/011645223605837902839_Titan_Andrey_S319_G13_V1-1_2nd_152-22_003_ali_DW_particles.mrcs J1/imported/011645223605837902839_Titan_Andrey_S319_G13_V1-1_2nd_152-22_003_ali_DW.mrc   565.000000  2752.000000    -24.88896    93.220563   -143.84052     -0.00562     -0.00562 13348.583008 12864.432617    -32.68649     0.000000     0.000000            1            2            1         7639     0.793198 2.398832e+05     0.130076           83 
000052@J287/extract/011645223605837902839_Titan_Andrey_S319_G13_V1-1_2nd_152-22_003_ali_DW_particles.mrcs J1/imported/011645223605837902839_Titan_Andrey_S319_G13_V1-1_2nd_152-22_003_ali_DW.mrc  3871.000000  3779.000000    25.110473   154.294382   -118.21494     -2.48362     -0.00562 13525.711914 13041.561523    -32.68649     0.000000     0.000000            1            1            1         7639     0.812039 2.394297e+05     0.145369           39 
000003@J287/extract/011647201598073157709_Titan_Andrey_S319_G13_V1-1_3nd_246-17_001_ali_DW_particles.mrcs J1/imported/011647201598073157709_Titan_Andrey_S319_G13_V1-1_3nd_246-17_001_ali_DW.mrc   825.000000  2360.000000   149.845301   124.894739   145.900224     -0.83162     -1.65762 10695.852539  9989.653320    -21.41811     0.000000     0.000000            1            2            1         7640     0.802705 2.392480e+05     0.210393           34 
000007@J287/extract/011647201598073157709_Titan_Andrey_S319_G13_V1-1_3nd_246-17_001_ali_DW_particles.mrcs J1/imported/011647201598073157709_Titan_Andrey_S319_G13_V1-1_3nd_246-17_001_ali_DW.mrc  4315.000000  3453.000000    52.296792    44.000658   125.738407     -1.65762     -0.00562 10769.714844 10063.515625    -21.41811     0.000000     0.000000            1            1            1         7640     0.809497 2.393359e+05     0.209942           55 
000010@J287/extract/011647201598073157709_Titan_Andrey_S319_G13_V1-1_3nd_246-17_001_ali_DW_particles.mrcs J1/imported/011647201598073157709_Titan_Andrey_S319_G13_V1-1_3nd_246-17_001_ali_DW.mrc   415.000000  3637.000000    55.181834    36.192459     -3.39993     -1.65762     1.646384 10661.242188  9955.042969    -21.41811     0.000000     0.000000            1            2            1         7640     0.803308 2.395247e+05     0.161160           37 
000011@J287/extract/011647201598073157709_Titan_Andrey_S319_G13_V1-1_3nd_246-17_001_ali_DW_particles.mrcs J1/imported/011647201598073157709_Titan_Andrey_S319_G13_V1-1_3nd_246-17_001_ali_DW.mrc  1159.000000  1053.000000    91.273454   139.705564   114.867386     -1.65762     -1.65762 10757.525391 10051.326172    -21.41811     0.000000     0.000000            1            1            1         7640     0.802846 2.394234e+05     0.133573           27 
000015@J287/extract/011647201598073157709_Titan_Andrey_S319_G13_V1-1_3nd_246-17_001_ali_DW_particles.mrcs J1/imported/011647201598073157709_Titan_Andrey_S319_G13_V1-1_3nd_246-17_001_ali_DW.mrc  3830.000000  1674.000000   135.740207   113.974223   149.784114     -0.00562     -0.83162 10722.250977 10016.051758    -21.41811     0.000000     0.000000            1            2            1         7640     0.816010 2.390582e+05     0.196347            9 
000016@J287/extract/011647201598073157709_Titan_Andrey_S319_G13_V1-1_3nd_246-17_001_ali_DW_particles.mrcs J1/imported/011647201598073157709_Titan_Andrey_S319_G13_V1-1_3nd_246-17_001_ali_DW.mrc  2796.000000   775.000000   129.580206    32.015696    -16.47208     -0.83162     -0.00562 10777.072266 10070.873047    -21.41811     0.000000     0.000000            1            1            1         7640     0.819690 2.392890e+05     0.083371           56 
000018@J287/extract/011647201598073157709_Titan_Andrey_S319_G13_V1-1_3nd_246-17_001_ali_DW_particles.mrcs J1/imported/011647201598073157709_Titan_Andrey_S319_G13_V1-1_3nd_246-17_001_ali_DW.mrc   685.000000  3764.000000    92.639286    19.044109   -121.86069     2.472384     0.820384 10664.473633  9958.274414    -21.41811     0.000000     0.000000            1            2            1         7640     0.809998 2.391185e+05     0.268331           37 
000025@J287/extract/011647201598073157709_Titan_Andrey_S319_G13_V1-1_3nd_246-17_001_ali_DW_particles.mrcs J1/imported/011647201598073157709_Titan_Andrey_S319_G13_V1-1_3nd_246-17_001_ali_DW.mrc  2221.000000   798.000000   -151.37452    82.000262   122.379243     -5.78762     1.646384 10772.733398 10066.534180    -21.41811     0.000000     0.000000            1            1            1         7640     0.808125 2.394911e+05     0.296034           41 
000035@J287/extract/011647201598073157709_Titan_Andrey_S319_G13_V1-1_3nd_246-17_001_ali_DW_particles.mrcs J1/imported/011647201598073157709_Titan_Andrey_S319_G13_V1-1_3nd_246-17_001_ali_DW.mrc  3467.000000  1696.000000    92.659841    57.170024   -121.71287     -0.83162     0.820384 10706.688477 10000.489258    -21.41811     0.000000     0.000000            1            2            1         7640     0.816952 2.392733e+05     0.131950           62 
000036@J287/extract/011647201598073157709_Titan_Andrey_S319_G13_V1-1_3nd_246-17_001_ali_DW_particles.mrcs J1/imported/011647201598073157709_Titan_Andrey_S319_G13_V1-1_3nd_246-17_001_ali_DW.mrc  3749.000000   855.000000     7.464317    84.939569     2.918391     -0.83162     -0.83162 10785.178711 10078.979492    -21.41811     0.000000     0.000000            1            1            1         7640     0.795272 2.396094e+05     0.092847           52 
000037@J287/extract/011647201598073157709_Titan_Andrey_S319_G13_V1-1_3nd_246-17_001_ali_DW_particles.mrcs J1/imported/011647201598073157709_Titan_Andrey_S319_G13_V1-1_3nd_246-17_001_ali_DW.mrc  1657.000000  1804.000000   132.003534    47.578211    -22.50226     -0.83162    -10.74362 10679.849609  9973.650391    -21.41811     0.000000     0.000000            1            2            1         7640     0.815393 2.392667e+05     0.148291           49 
000042@J287/extract/011647201598073157709_Titan_Andrey_S319_G13_V1-1_3nd_246-17_001_ali_DW_particles.mrcs J1/imported/011647201598073157709_Titan_Andrey_S319_G13_V1-1_3nd_246-17_001_ali_DW.mrc  2900.000000  3939.000000    39.945924   102.743806   -127.84222     -0.00562     3.298384 10714.605469 10008.406250    -21.41811     0.000000     0.000000            1            1            1         7640     0.795734 2.397196e+05     0.068953           28 
000043@J287/extract/011647201598073157709_Titan_Andrey_S319_G13_V1-1_3nd_246-17_001_ali_DW_particles.mrcs J1/imported/011647201598073157709_Titan_Andrey_S319_G13_V1-1_3nd_246-17_001_ali_DW.mrc  2415.000000  3914.000000   -139.13405   120.681007    -29.75795     1.646384     -0.00562 10708.167969 10001.968750    -21.41811     0.000000     0.000000            1            2            1         7640     0.801639 2.396165e+05     0.290955           10 
000046@J287/extract/011647201598073157709_Titan_Andrey_S319_G13_V1-1_3nd_246-17_001_ali_DW_particles.mrcs J1/imported/011647201598073157709_Titan_Andrey_S319_G13_V1-1_3nd_246-17_001_ali_DW.mrc  4692.000000   323.000000    -86.21133    60.041910   -178.25399     -1.65762     1.646384 10877.888672 10171.689453    -21.41811     0.000000     0.000000            1            1            1         7640     0.801382 2.393322e+05     0.115677           55 
000047@J287/extract/011647201598073157709_Titan_Andrey_S319_G13_V1-1_3nd_246-17_001_ali_DW_particles.mrcs J1/imported/011647201598073157709_Titan_Andrey_S319_G13_V1-1_3nd_246-17_001_ali_DW.mrc  4912.000000  1640.000000   -168.23502    67.067328   169.499898     -0.83162     -0.83162 10761.888672 10055.689453    -21.41811     0.000000     0.000000            1            2            1         7640     0.799488 2.395753e+05     0.120581           17 
000051@J287/extract/011647201598073157709_Titan_Andrey_S319_G13_V1-1_3nd_246-17_001_ali_DW_particles.mrcs J1/imported/011647201598073157709_Titan_Andrey_S319_G13_V1-1_3nd_246-17_001_ali_DW.mrc  2054.000000  3322.000000   -163.88109    48.878951    49.370059     0.820384     1.646384 10671.390625  9965.191406    -21.41811     0.000000     0.000000            1            1            1         7640     0.798656 2.394063e+05     0.252659           58 
000052@J287/extract/011647201598073157709_Titan_Andrey_S319_G13_V1-1_3nd_246-17_001_ali_DW_particles.mrcs J1/imported/011647201598073157709_Titan_Andrey_S319_G13_V1-1_3nd_246-17_001_ali_DW.mrc   764.000000   807.000000   107.204400    82.559125   148.082189     -2.48362     -0.83162 10790.770508 10084.571289    -21.41811     0.000000     0.000000            1            2            1         7640     0.798295 2.392673e+05     0.130744           22 
000053@J287/extract/011647201598073157709_Titan_Andrey_S319_G13_V1-1_3nd_246-17_001_ali_DW_particles.mrcs J1/imported/011647201598073157709_Titan_Andrey_S319_G13_V1-1_3nd_246-17_001_ali_DW.mrc  1544.000000   297.000000   -156.87394    61.863635   -143.83064     -2.48362     2.472384 10841.842773 10135.643555    -21.41811     0.000000     0.000000            1            1            1         7640     0.808247 2.393854e+05     0.164072            9 
000061@J287/extract/011647201598073157709_Titan_Andrey_S319_G13_V1-1_3nd_246-17_001_ali_DW_particles.mrcs J1/imported/011647201598073157709_Titan_Andrey_S319_G13_V1-1_3nd_246-17_001_ali_DW.mrc   406.000000  2731.000000    35.613963    91.954198    -17.28610     1.646384     -3.30962 10704.782227  9998.583008    -21.41811     0.000000     0.000000            1            2            1         7640     0.805217 2.394796e+05     0.075961           36 
000064@J287/extract/011647201598073157709_Titan_Andrey_S319_G13_V1-1_3nd_246-17_001_ali_DW_particles.mrcs J1/imported/011647201598073157709_Titan_Andrey_S319_G13_V1-1_3nd_246-17_001_ali_DW.mrc   296.000000  2733.000000   -100.69114    82.632128     9.399528     6.602384     -1.65762 10710.798828 10004.599609    -21.41811     0.000000     0.000000            1            1            1         7640     0.815584 2.399812e+05     0.064643           22 
000007@J287/extract/011651431387993880445_Titan_Andrey_S319_G13_V1-1_2nd_137-6_000_ali_DW_particles.mrcs J1/imported/011651431387993880445_Titan_Andrey_S319_G13_V1-1_2nd_137-6_000_ali_DW.mrc   284.000000  2934.000000   145.362752    97.633615    93.356117     -0.83162     -7.43962  7351.836426  7239.088379     -6.37938     0.000000     0.000000            1            2            1         7641     0.818480 2.415408e+05     0.083306           72 
```
