## Supplementary material for "Overcoming cryo-EM map anisotropy reveals ALK-cytokine assemblies with distinct stoichiometries": Particle .star file obtained after 3D refinement with Blush Regularization in RELION 5: run_data.star (part 42 of 65)

```
000012@J287/extract/011651431387993880445_Titan_Andrey_S319_G13_V1-1_2nd_137-6_000_ali_DW_particles.mrcs J1/imported/011651431387993880445_Titan_Andrey_S319_G13_V1-1_2nd_137-6_000_ali_DW.mrc  3873.000000  1049.000000    -73.25709   123.053714     3.629028     -0.83162     0.820384  7544.099609  7431.351562     -6.37938     0.000000     0.000000            1            1            1         7641     0.818304 2.413100e+05     0.324422           25 
000016@J287/extract/011651431387993880445_Titan_Andrey_S319_G13_V1-1_2nd_137-6_000_ali_DW_particles.mrcs J1/imported/011651431387993880445_Titan_Andrey_S319_G13_V1-1_2nd_137-6_000_ali_DW.mrc  2868.000000  2598.000000    -69.94462    95.083835    -91.81423     -0.00562     -0.00562  7523.781250  7411.033203     -6.37938     0.000000     0.000000            1            2            1         7641     0.814008 2.414405e+05     0.104200           33 
000023@J287/extract/011651431387993880445_Titan_Andrey_S319_G13_V1-1_2nd_137-6_000_ali_DW_particles.mrcs J1/imported/011651431387993880445_Titan_Andrey_S319_G13_V1-1_2nd_137-6_000_ali_DW.mrc  4636.000000   340.000000   152.134949    67.164525    -96.08210     -0.83162     0.820384  7657.522461  7544.774414     -6.37938     0.000000     0.000000            1            1            1         7641     0.815548 2.409981e+05     0.256803           22 
000027@J287/extract/011651431387993880445_Titan_Andrey_S319_G13_V1-1_2nd_137-6_000_ali_DW_particles.mrcs J1/imported/011651431387993880445_Titan_Andrey_S319_G13_V1-1_2nd_137-6_000_ali_DW.mrc  1599.000000   491.000000    -85.96668   124.284081    95.445649     2.472384     -2.48362  7397.430176  7284.682129     -6.37938     0.000000     0.000000            1            2            1         7641     0.813807 2.411391e+05     0.177151           46 
000029@J287/extract/011651431387993880445_Titan_Andrey_S319_G13_V1-1_2nd_137-6_000_ali_DW_particles.mrcs J1/imported/011651431387993880445_Titan_Andrey_S319_G13_V1-1_2nd_137-6_000_ali_DW.mrc  4770.000000  1735.000000    -59.80991    47.039868     7.327046     -1.65762     -0.83162  7630.046387  7517.298340     -6.37938     0.000000     0.000000            1            1            1         7641     0.830374 2.413900e+05     0.171956           20 
000033@J287/extract/011651431387993880445_Titan_Andrey_S319_G13_V1-1_2nd_137-6_000_ali_DW_particles.mrcs J1/imported/011651431387993880445_Titan_Andrey_S319_G13_V1-1_2nd_137-6_000_ali_DW.mrc  5027.000000   727.000000    -74.18346    96.217562   150.038922     -7.43962     7.428384  7695.071777  7582.323730     -6.37938     0.000000     0.000000            1            2            1         7641     0.819899 2.411920e+05     0.140940           62 
000035@J287/extract/011651431387993880445_Titan_Andrey_S319_G13_V1-1_2nd_137-6_000_ali_DW_particles.mrcs J1/imported/011651431387993880445_Titan_Andrey_S319_G13_V1-1_2nd_137-6_000_ali_DW.mrc  4724.000000  1869.000000    93.850555   122.754759   153.911203     1.646384     -0.00562  7625.463379  7512.715332     -6.37938     0.000000     0.000000            1            1            1         7641     0.823675 2.412424e+05     0.139024           31 
000036@J287/extract/011651431387993880445_Titan_Andrey_S319_G13_V1-1_2nd_137-6_000_ali_DW_particles.mrcs J1/imported/011651431387993880445_Titan_Andrey_S319_G13_V1-1_2nd_137-6_000_ali_DW.mrc  2929.000000   421.000000     -8.04638   110.384726    92.659556     -0.00562     -0.83162  7459.372070  7346.624023     -6.37938     0.000000     0.000000            1            2            1         7641     0.825588 2.413045e+05     0.221275           48 
000043@J287/extract/011651431387993880445_Titan_Andrey_S319_G13_V1-1_2nd_137-6_000_ali_DW_particles.mrcs J1/imported/011651431387993880445_Titan_Andrey_S319_G13_V1-1_2nd_137-6_000_ali_DW.mrc  2608.000000   742.000000    62.907703   126.123929   106.942611     -0.83162     -0.00562  7445.458008  7332.709961     -6.37938     0.000000     0.000000            1            1            1         7641     0.818683 2.413063e+05     0.134819           22 
000046@J287/extract/011651431387993880445_Titan_Andrey_S319_G13_V1-1_2nd_137-6_000_ali_DW_particles.mrcs J1/imported/011651431387993880445_Titan_Andrey_S319_G13_V1-1_2nd_137-6_000_ali_DW.mrc  3855.000000  3205.000000    -61.34725   133.842683   -127.68925     2.472384     -3.30962  7622.822266  7510.074219     -6.37938     0.000000     0.000000            1            2            1         7641     0.826513 2.412018e+05     0.144154           16 
000047@J287/extract/011651431387993880445_Titan_Andrey_S319_G13_V1-1_2nd_137-6_000_ali_DW_particles.mrcs J1/imported/011651431387993880445_Titan_Andrey_S319_G13_V1-1_2nd_137-6_000_ali_DW.mrc  2556.000000  3651.000000   143.830522    84.481935    93.372175     1.646384     0.820384  7554.068848  7441.320801     -6.37938     0.000000     0.000000            1            1            1         7641     0.828532 2.410914e+05     0.077978           41 
000006@J287/extract/011655068333935207725_Titan_Andrey_S319_G13_V1-1_2nd_155-1_004_ali_DW_particles.mrcs J1/imported/011655068333935207725_Titan_Andrey_S319_G13_V1-1_2nd_155-1_004_ali_DW.mrc  1779.000000   647.000000     -2.37413    95.703413    -94.74090     -0.00562     -4.13562 13070.481445 12884.790039    -80.25095     0.000000     0.000000            1            2            1         7642     0.819398 2.389929e+05     0.153377           40 
000008@J287/extract/011655068333935207725_Titan_Andrey_S319_G13_V1-1_2nd_155-1_004_ali_DW_particles.mrcs J1/imported/011655068333935207725_Titan_Andrey_S319_G13_V1-1_2nd_155-1_004_ali_DW.mrc   546.000000  3811.000000    22.768399    63.578222   111.949620     5.776384     -0.83162 12960.548828 12774.857422    -80.25095     0.000000     0.000000            1            1            1         7642     0.808012 2.394950e+05     0.115651           24 
000020@J287/extract/011655068333935207725_Titan_Andrey_S319_G13_V1-1_2nd_155-1_004_ali_DW_particles.mrcs J1/imported/011655068333935207725_Titan_Andrey_S319_G13_V1-1_2nd_155-1_004_ali_DW.mrc   649.000000  3051.000000   170.669161   112.408079   -163.88322     -2.48362     4.950384 12934.572266 12748.880859    -80.25095     0.000000     0.000000            1            2            1         7642     0.804839 2.394803e+05     0.049315          107 
000029@J287/extract/011655068333935207725_Titan_Andrey_S319_G13_V1-1_2nd_155-1_004_ali_DW_particles.mrcs J1/imported/011655068333935207725_Titan_Andrey_S319_G13_V1-1_2nd_155-1_004_ali_DW.mrc   264.000000  1897.000000    86.574469    22.116909   174.017729     -3.30962     -0.00562 12981.619141 12795.927734    -80.25095     0.000000     0.000000            1            1            1         7642     0.808649 2.395393e+05     0.103443           24 
000031@J287/extract/011655068333935207725_Titan_Andrey_S319_G13_V1-1_2nd_155-1_004_ali_DW_particles.mrcs J1/imported/011655068333935207725_Titan_Andrey_S319_G13_V1-1_2nd_155-1_004_ali_DW.mrc  5563.000000  3479.000000   119.418400    55.326019    67.545499     -5.78762     -2.48362 13027.962891 12842.271484    -80.25095     0.000000     0.000000            1            2            1         7642     0.799970 2.392426e+05     0.068836           65 
000032@J287/extract/011655068333935207725_Titan_Andrey_S319_G13_V1-1_2nd_155-1_004_ali_DW_particles.mrcs J1/imported/011655068333935207725_Titan_Andrey_S319_G13_V1-1_2nd_155-1_004_ali_DW.mrc  4425.000000  3742.000000    38.601557   108.942812    84.032499     3.298384     -2.48362 13015.395508 12829.704102    -80.25095     0.000000     0.000000            1            1            1         7642     0.811002 2.393667e+05     0.091112           88 
000033@J287/extract/011655068333935207725_Titan_Andrey_S319_G13_V1-1_2nd_155-1_004_ali_DW_particles.mrcs J1/imported/011655068333935207725_Titan_Andrey_S319_G13_V1-1_2nd_155-1_004_ali_DW.mrc  2073.000000  3960.000000   174.787314    72.122758   143.540858     -1.65762     2.472384 12873.148438 12687.457031    -80.25095     0.000000     0.000000            1            2            1         7642     0.800852 2.394839e+05     0.108301           43 
000036@J287/extract/011655068333935207725_Titan_Andrey_S319_G13_V1-1_2nd_155-1_004_ali_DW_particles.mrcs J1/imported/011655068333935207725_Titan_Andrey_S319_G13_V1-1_2nd_155-1_004_ali_DW.mrc  3782.000000  1915.000000    81.321253    23.694105   -114.90553     -1.65762     -1.65762 12933.102539 12747.411133    -80.25095     0.000000     0.000000            1            1            1         7642     0.809162 2.393037e+05     0.089717           44 
000037@J287/extract/011655068333935207725_Titan_Andrey_S319_G13_V1-1_2nd_155-1_004_ali_DW_particles.mrcs J1/imported/011655068333935207725_Titan_Andrey_S319_G13_V1-1_2nd_155-1_004_ali_DW.mrc  1645.000000  2573.000000   126.234377   129.697856     -3.69908     1.646384     1.646384 12876.117188 12690.425781    -80.25095     0.000000     0.000000            1            2            1         7642     0.816272 2.394629e+05     0.155529           72 
000038@J287/extract/011655068333935207725_Titan_Andrey_S319_G13_V1-1_2nd_155-1_004_ali_DW_particles.mrcs J1/imported/011655068333935207725_Titan_Andrey_S319_G13_V1-1_2nd_155-1_004_ali_DW.mrc  1099.000000  1235.000000    91.200509   153.458772    -23.24339     -4.13562     0.820384 12999.149414 12813.458008    -80.25095     0.000000     0.000000            1            1            1         7642     0.800277 2.391787e+05     0.080907           63 
000043@J287/extract/011655068333935207725_Titan_Andrey_S319_G13_V1-1_2nd_155-1_004_ali_DW_particles.mrcs J1/imported/011655068333935207725_Titan_Andrey_S319_G13_V1-1_2nd_155-1_004_ali_DW.mrc  2222.000000   878.000000    -99.55089    37.020487   -137.44171     0.820384     1.646384 13033.719727 12848.028320    -80.25095     0.000000     0.000000            1            2            1         7642     0.791717 2.394523e+05     0.054514           50 
000002@J287/extract/011655187181051504996_Titan_Andrey_S319_G13_V1-1_3nd_311-5_007_ali_DW_particles.mrcs J1/imported/011655187181051504996_Titan_Andrey_S319_G13_V1-1_3nd_311-5_007_ali_DW.mrc  1450.000000  3645.000000    90.481878    92.395475     7.488028     -0.00562     1.646384  6964.766113  6658.053223    34.568539     0.000000     0.000000            1            1            1         7643     0.782883 2.366684e+05     0.039972          210 
000005@J287/extract/011655187181051504996_Titan_Andrey_S319_G13_V1-1_3nd_311-5_007_ali_DW_particles.mrcs J1/imported/011655187181051504996_Titan_Andrey_S319_G13_V1-1_3nd_311-5_007_ali_DW.mrc  4415.000000  3649.000000   111.775212    41.522345   -140.26738     -1.65762     3.298384  7098.814941  6792.102051    34.568539     0.000000     0.000000            1            2            1         7643     0.786140 2.368287e+05     0.125944           51 
000008@J287/extract/011655187181051504996_Titan_Andrey_S319_G13_V1-1_3nd_311-5_007_ali_DW_particles.mrcs J1/imported/011655187181051504996_Titan_Andrey_S319_G13_V1-1_3nd_311-5_007_ali_DW.mrc  4446.000000  3373.000000    60.827021   158.412486   173.692670     5.776384     1.646384  7083.326172  6776.613281    34.568539     0.000000     0.000000            1            1            1         7643     0.778233 2.365919e+05     0.151782           64 
000011@J287/extract/011655187181051504996_Titan_Andrey_S319_G13_V1-1_3nd_311-5_007_ali_DW_particles.mrcs J1/imported/011655187181051504996_Titan_Andrey_S319_G13_V1-1_3nd_311-5_007_ali_DW.mrc  4568.000000   845.000000    21.267503    50.638136    -41.76645     -3.30962     -1.65762  7153.977539  6847.264648    34.568539     0.000000     0.000000            1            2            1         7643     0.783917 2.364924e+05     0.083074           96 
000012@J287/extract/011655187181051504996_Titan_Andrey_S319_G13_V1-1_3nd_311-5_007_ali_DW_particles.mrcs J1/imported/011655187181051504996_Titan_Andrey_S319_G13_V1-1_3nd_311-5_007_ali_DW.mrc  3280.000000  3475.000000     8.848857    76.438374    46.069163     2.472384     -0.83162  7017.225098  6710.512207    34.568539     0.000000     0.000000            1            1            1         7643     0.783455 2.365444e+05     0.066542           38 
000016@J287/extract/011655187181051504996_Titan_Andrey_S319_G13_V1-1_3nd_311-5_007_ali_DW_particles.mrcs J1/imported/011655187181051504996_Titan_Andrey_S319_G13_V1-1_3nd_311-5_007_ali_DW.mrc  2373.000000  2966.000000   -136.10767   102.572126    30.289985     -4.13562     1.646384  6960.359375  6653.646484    34.568539     0.000000     0.000000            1            2            1         7643     0.782858 2.366229e+05     0.071810          180 
000018@J287/extract/011655187181051504996_Titan_Andrey_S319_G13_V1-1_3nd_311-5_007_ali_DW_particles.mrcs J1/imported/011655187181051504996_Titan_Andrey_S319_G13_V1-1_3nd_311-5_007_ali_DW.mrc  3014.000000  2284.000000    76.307741    85.452610    13.085443     4.124384     0.820384  6972.165039  6665.452148    34.568539     0.000000     0.000000            1            1            1         7643     0.780291 2.367776e+05     0.030198          143 
000022@J287/extract/011655187181051504996_Titan_Andrey_S319_G13_V1-1_3nd_311-5_007_ali_DW_particles.mrcs J1/imported/011655187181051504996_Titan_Andrey_S319_G13_V1-1_3nd_311-5_007_ali_DW.mrc  5595.000000  1624.000000   137.056605   107.544421    93.487128     -0.00562     -0.83162  7146.293457  6839.580566    34.568539     0.000000     0.000000            1            2            1         7643     0.778611 2.366552e+05     0.286056           36 
000027@J287/extract/011655187181051504996_Titan_Andrey_S319_G13_V1-1_3nd_311-5_007_ali_DW_particles.mrcs J1/imported/011655187181051504996_Titan_Andrey_S319_G13_V1-1_3nd_311-5_007_ali_DW.mrc   298.000000   403.000000    -18.04480   125.103941    -63.17606     2.472384     1.646384  7070.041016  6763.328125    34.568539     0.000000     0.000000            1            1            1         7643     0.778706 2.366399e+05     0.053516          210 
000029@J287/extract/011655187181051504996_Titan_Andrey_S319_G13_V1-1_3nd_311-5_007_ali_DW_particles.mrcs J1/imported/011655187181051504996_Titan_Andrey_S319_G13_V1-1_3nd_311-5_007_ali_DW.mrc  5429.000000   874.000000   103.192605    95.783394    91.846076     1.646384     -1.65762  7193.185547  6886.472656    34.568539     0.000000     0.000000            1            2            1         7643     0.778564 2.365974e+05     0.060723           82 
000005@J287/extract/011656306128018984337_Titan_Andrey_S319_G13_V1-1_2nd_155-20_003_ali_DW_particles.mrcs J1/imported/011656306128018984337_Titan_Andrey_S319_G13_V1-1_2nd_155-20_003_ali_DW.mrc  3565.000000  3458.000000   145.459987   107.457576   157.127316     -2.48362     1.646384 13410.551758 12908.152344    -32.25612     0.000000     0.000000            1            2            1         7644     0.816224 2.401792e+05     0.341792           23 
000006@J287/extract/011656306128018984337_Titan_Andrey_S319_G13_V1-1_2nd_155-20_003_ali_DW_particles.mrcs J1/imported/011656306128018984337_Titan_Andrey_S319_G13_V1-1_2nd_155-20_003_ali_DW.mrc  4894.000000   270.000000   169.267360   111.118756   -100.11094     1.646384     -0.00562 13537.989258 13035.589844    -32.25612     0.000000     0.000000            1            1            1         7644     0.809239 2.401224e+05     0.184378           11 
000023@J287/extract/011656306128018984337_Titan_Andrey_S319_G13_V1-1_2nd_155-20_003_ali_DW_particles.mrcs J1/imported/011656306128018984337_Titan_Andrey_S319_G13_V1-1_2nd_155-20_003_ali_DW.mrc  2717.000000  1496.000000   -167.82937   134.087165   130.057491     -0.83162     -0.00562 13359.857422 12857.458008    -32.25612     0.000000     0.000000            1            2            1         7644     0.808153 2.400611e+05     0.088462           41 
000024@J287/extract/011656306128018984337_Titan_Andrey_S319_G13_V1-1_2nd_155-20_003_ali_DW_particles.mrcs J1/imported/011656306128018984337_Titan_Andrey_S319_G13_V1-1_2nd_155-20_003_ali_DW.mrc  4259.000000  3757.000000   170.484167    54.861523    -23.23482     1.646384     2.472384 13480.540039 12978.140625    -32.25612     0.000000     0.000000            1            1            1         7644     0.803722 2.401269e+05     0.204031           19 
000036@J287/extract/011656306128018984337_Titan_Andrey_S319_G13_V1-1_2nd_155-20_003_ali_DW_particles.mrcs J1/imported/011656306128018984337_Titan_Andrey_S319_G13_V1-1_2nd_155-20_003_ali_DW.mrc  5316.000000  2619.000000   160.793440    96.312603    65.008278     -0.83162     -5.78762 13460.225586 12957.826172    -32.25612     0.000000     0.000000            1            2            1         7644     0.806995 2.399119e+05     0.105547           31 
000039@J287/extract/011656306128018984337_Titan_Andrey_S319_G13_V1-1_2nd_155-20_003_ali_DW_particles.mrcs J1/imported/011656306128018984337_Titan_Andrey_S319_G13_V1-1_2nd_155-20_003_ali_DW.mrc  1662.000000  1457.000000   -104.81398    76.499497    -76.85192     1.646384     0.820384 13364.731445 12862.332031    -32.25612     0.000000     0.000000            1            1            1         7644     0.801995 2.399217e+05     0.049113          102 
000040@J287/extract/011656306128018984337_Titan_Andrey_S319_G13_V1-1_2nd_155-20_003_ali_DW_particles.mrcs J1/imported/011656306128018984337_Titan_Andrey_S319_G13_V1-1_2nd_155-20_003_ali_DW.mrc  1734.000000   674.000000   -127.47127   163.306962    99.578653     0.820384     -0.00562 13439.997070 12937.597656    -32.25612     0.000000     0.000000            1            2            1         7644     0.801057 2.401695e+05     0.274281           11 
000047@J287/extract/011656306128018984337_Titan_Andrey_S319_G13_V1-1_2nd_155-20_003_ali_DW_particles.mrcs J1/imported/011656306128018984337_Titan_Andrey_S319_G13_V1-1_2nd_155-20_003_ali_DW.mrc  3953.000000   810.000000   134.530380    15.483151   121.472724     -0.00562     0.820384 13438.972656 12936.573242    -32.25612     0.000000     0.000000            1            1            1         7644     0.803537 2.400930e+05     0.183229           72 
000052@J287/extract/011656306128018984337_Titan_Andrey_S319_G13_V1-1_2nd_155-20_003_ali_DW_particles.mrcs J1/imported/011656306128018984337_Titan_Andrey_S319_G13_V1-1_2nd_155-20_003_ali_DW.mrc  5196.000000  1810.000000   -125.07715   151.409392   141.846756     -2.48362     4.124384 13424.815430 12922.416016    -32.25612     0.000000     0.000000            1            2            1         7644     0.799467 2.404514e+05     0.172884           72 
000054@J287/extract/011656306128018984337_Titan_Andrey_S319_G13_V1-1_2nd_155-20_003_ali_DW_particles.mrcs J1/imported/011656306128018984337_Titan_Andrey_S319_G13_V1-1_2nd_155-20_003_ali_DW.mrc  1859.000000  3135.000000    18.536307    56.652084   -113.09910     -8.26562     -2.48362 13392.713867 12890.314453    -32.25612     0.000000     0.000000            1            1            1         7644     0.806125 2.401425e+05     0.060297           81 
000001@J287/extract/011658246699605320983_Titan_Andrey_S319_G13_V1-1_115-10_001_ali_DW_particles.mrcs J1/imported/011658246699605320983_Titan_Andrey_S319_G13_V1-1_115-10_001_ali_DW.mrc  3028.000000  3392.000000   159.442239   104.853624    83.789295     1.646384     -0.00562 12786.023438 12062.969727    -19.29157     0.000000     0.000000            1            2            1         7645     0.802123 2.392179e+05     0.077758            7 
000006@J287/extract/011658246699605320983_Titan_Andrey_S319_G13_V1-1_115-10_001_ali_DW_particles.mrcs J1/imported/011658246699605320983_Titan_Andrey_S319_G13_V1-1_115-10_001_ali_DW.mrc  1960.000000  1500.000000    -78.03137    73.217205   174.363614     -0.00562     6.602384 12633.483398 11910.429688    -19.29157     0.000000     0.000000            1            1            1         7645     0.807850 2.396911e+05     0.265209           56 
000007@J287/extract/011658246699605320983_Titan_Andrey_S319_G13_V1-1_115-10_001_ali_DW_particles.mrcs J1/imported/011658246699605320983_Titan_Andrey_S319_G13_V1-1_115-10_001_ali_DW.mrc   923.000000  1600.000000   135.817765   119.349458    -41.43105     -0.00562     2.472384 12578.093750 11855.040039    -19.29157     0.000000     0.000000            1            2            1         7645     0.813577 2.398686e+05     0.266921           59 
000009@J287/extract/011658246699605320983_Titan_Andrey_S319_G13_V1-1_115-10_001_ali_DW_particles.mrcs J1/imported/011658246699605320983_Titan_Andrey_S319_G13_V1-1_115-10_001_ali_DW.mrc   186.000000  2603.000000    30.024778    96.787380   134.514685     1.646384     -0.83162 12609.298828 11886.245117    -19.29157     0.000000     0.000000            1            1            1         7645     0.810683 2.395366e+05     0.027071           61 
000020@J287/extract/011658246699605320983_Titan_Andrey_S319_G13_V1-1_115-10_001_ali_DW_particles.mrcs J1/imported/011658246699605320983_Titan_Andrey_S319_G13_V1-1_115-10_001_ali_DW.mrc  4757.000000  2337.000000   173.408515    87.889441    -81.44151     -0.83162     -0.00562 12857.600586 12134.546875    -19.29157     0.000000     0.000000            1            2            1         7645     0.804273 2.395025e+05     0.321538          137 
000021@J287/extract/011658246699605320983_Titan_Andrey_S319_G13_V1-1_115-10_001_ali_DW_particles.mrcs J1/imported/011658246699605320983_Titan_Andrey_S319_G13_V1-1_115-10_001_ali_DW.mrc  5006.000000  1890.000000    72.496526   111.037276   123.750640     -1.65762     5.776384 12882.372070 12159.318359    -19.29157     0.000000     0.000000            1            1            1         7645     0.808416 2.391502e+05     0.121972           79 
000022@J287/extract/011658246699605320983_Titan_Andrey_S319_G13_V1-1_115-10_001_ali_DW_particles.mrcs J1/imported/011658246699605320983_Titan_Andrey_S319_G13_V1-1_115-10_001_ali_DW.mrc  4686.000000  2850.000000   120.055938    95.529544   -150.12531     -4.96162     0.820384 12881.262695 12158.208984    -19.29157     0.000000     0.000000            1            2            1         7645     0.791123 2.396780e+05     0.113307           47 
000028@J287/extract/011658246699605320983_Titan_Andrey_S319_G13_V1-1_115-10_001_ali_DW_particles.mrcs J1/imported/011658246699605320983_Titan_Andrey_S319_G13_V1-1_115-10_001_ali_DW.mrc  3358.000000   453.000000   -168.28356    81.910812    83.262989     -4.13562     3.298384 12807.933594 12084.879883    -19.29157     0.000000     0.000000            1            1            1         7645     0.807728 2.397876e+05     0.259338           45 
000031@J287/extract/011658246699605320983_Titan_Andrey_S319_G13_V1-1_115-10_001_ali_DW_particles.mrcs J1/imported/011658246699605320983_Titan_Andrey_S319_G13_V1-1_115-10_001_ali_DW.mrc   166.000000  2458.000000    -31.89345    89.583382   -125.18879     -1.65762     -0.00562 12589.006836 11865.953125    -19.29157     0.000000     0.000000            1            2            1         7645     0.814754 2.395926e+05     0.212979           66 
000038@J287/extract/011658246699605320983_Titan_Andrey_S319_G13_V1-1_115-10_001_ali_DW_particles.mrcs J1/imported/011658246699605320983_Titan_Andrey_S319_G13_V1-1_115-10_001_ali_DW.mrc  1912.000000  3712.000000   157.925502    86.760683    80.049119     -0.00562     -0.00562 12778.290039 12055.236328    -19.29157     0.000000     0.000000            1            1            1         7645     0.816304 2.394437e+05     0.342033           21 
000041@J287/extract/011658246699605320983_Titan_Andrey_S319_G13_V1-1_115-10_001_ali_DW_particles.mrcs J1/imported/011658246699605320983_Titan_Andrey_S319_G13_V1-1_115-10_001_ali_DW.mrc  4629.000000  1608.000000   115.823052    94.391349    28.029224     -0.00562     1.646384 12839.519531 12116.465820    -19.29157     0.000000     0.000000            1            2            1         7645     0.804756 2.393558e+05     0.101066           78 
000045@J287/extract/011658246699605320983_Titan_Andrey_S319_G13_V1-1_115-10_001_ali_DW_particles.mrcs J1/imported/011658246699605320983_Titan_Andrey_S319_G13_V1-1_115-10_001_ali_DW.mrc  1290.000000  1012.000000    73.214036    68.254289     -9.36223     4.124384     1.646384 12645.325195 11922.271484    -19.29157     0.000000     0.000000            1            1            1         7645     0.814844 2.393843e+05     0.089787           50 
000049@J287/extract/011658246699605320983_Titan_Andrey_S319_G13_V1-1_115-10_001_ali_DW_particles.mrcs J1/imported/011658246699605320983_Titan_Andrey_S319_G13_V1-1_115-10_001_ali_DW.mrc  1579.000000   264.000000   -152.77463    80.785208    -36.97665     -1.65762     0.820384 12772.928711 12049.875000    -19.29157     0.000000     0.000000            1            2            1         7645     0.806721 2.401511e+05     0.164593           24 
000013@J287/extract/011665367782986602962_Titan_Andrey_S319_G13_V1-1_2nd_152-18_004_ali_DW_particles.mrcs J1/imported/011665367782986602962_Titan_Andrey_S319_G13_V1-1_2nd_152-18_004_ali_DW.mrc  2677.000000   636.000000    -92.99447    49.702319    97.229061     -4.13562     0.820384  8489.517578  8208.337891   264.735413     0.000000     0.000000            1            1            1         7646     0.805534 2.396369e+05     0.311927           12 
000018@J287/extract/011665367782986602962_Titan_Andrey_S319_G13_V1-1_2nd_152-18_004_ali_DW_particles.mrcs J1/imported/011665367782986602962_Titan_Andrey_S319_G13_V1-1_2nd_152-18_004_ali_DW.mrc  1578.000000  2120.000000    76.956472   152.180267    -17.77922     0.820384     2.472384  8405.659180  8124.479492   264.735413     0.000000     0.000000            1            2            1         7646     0.804132 2.397756e+05     0.228927           30 
000019@J287/extract/011665367782986602962_Titan_Andrey_S319_G13_V1-1_2nd_152-18_004_ali_DW_particles.mrcs J1/imported/011665367782986602962_Titan_Andrey_S319_G13_V1-1_2nd_152-18_004_ali_DW.mrc  1613.000000   867.000000    74.435481    58.870145   -106.77376     1.646384     0.820384  8484.281250  8203.101562   264.735413     0.000000     0.000000            1            1            1         7646     0.806180 2.397235e+05     0.109001           54 
000024@J287/extract/011665367782986602962_Titan_Andrey_S319_G13_V1-1_2nd_152-18_004_ali_DW_particles.mrcs J1/imported/011665367782986602962_Titan_Andrey_S319_G13_V1-1_2nd_152-18_004_ali_DW.mrc  4141.000000  3387.000000    54.418182   126.238977     -3.77236     -2.48362     1.646384  8483.361328  8202.182617   264.735413     0.000000     0.000000            1            2            1         7646     0.813387 2.396251e+05     0.230285           48 
000031@J287/extract/011665367782986602962_Titan_Andrey_S319_G13_V1-1_2nd_152-18_004_ali_DW_particles.mrcs J1/imported/011665367782986602962_Titan_Andrey_S319_G13_V1-1_2nd_152-18_004_ali_DW.mrc  1484.000000   460.000000   160.464185    47.322448    25.746182     -0.00562     7.428384  8525.192383  8244.012695   264.735413     0.000000     0.000000            1            1            1         7646     0.808602 2.399798e+05     0.335595           13 
000033@J287/extract/011665367782986602962_Titan_Andrey_S319_G13_V1-1_2nd_152-18_004_ali_DW_particles.mrcs J1/imported/011665367782986602962_Titan_Andrey_S319_G13_V1-1_2nd_152-18_004_ali_DW.mrc  4617.000000   531.000000    97.171254    71.686990    93.780231     -0.83162     -0.83162  8504.069336  8222.889648   264.735413     0.000000     0.000000            1            2            1         7646     0.811503 2.395809e+05     0.193043           55 
000035@J287/extract/011665367782986602962_Titan_Andrey_S319_G13_V1-1_2nd_152-18_004_ali_DW_particles.mrcs J1/imported/011665367782986602962_Titan_Andrey_S319_G13_V1-1_2nd_152-18_004_ali_DW.mrc   483.000000   289.000000    -69.68576    78.280916   172.545630     1.646384     7.428384  8598.724609  8317.545898   264.735413     0.000000     0.000000            1            1            1         7646     0.810979 2.396737e+05     0.230545           11 
000036@J287/extract/011665367782986602962_Titan_Andrey_S319_G13_V1-1_2nd_152-18_004_ali_DW_particles.mrcs J1/imported/011665367782986602962_Titan_Andrey_S319_G13_V1-1_2nd_152-18_004_ali_DW.mrc  1259.000000  2940.000000    -16.23788    55.197779    17.476550     3.298384     -0.83162  8411.851562  8130.672363   264.735413     0.000000     0.000000            1            2            1         7646     0.807886 2.396785e+05     0.097994           81 
000037@J287/extract/011665367782986602962_Titan_Andrey_S319_G13_V1-1_2nd_152-18_004_ali_DW_particles.mrcs J1/imported/011665367782986602962_Titan_Andrey_S319_G13_V1-1_2nd_152-18_004_ali_DW.mrc  3105.000000  1712.000000     -5.11837   170.672899   137.265255     -2.48362     -0.00562  8431.201172  8150.021484   264.735413     0.000000     0.000000            1            1            1         7646     0.800077 2.394962e+05     0.266883          112 
000044@J287/extract/011665367782986602962_Titan_Andrey_S319_G13_V1-1_2nd_152-18_004_ali_DW_particles.mrcs J1/imported/011665367782986602962_Titan_Andrey_S319_G13_V1-1_2nd_152-18_004_ali_DW.mrc  1210.000000  1121.000000     -6.61754   104.164797   141.437806     -0.00562     -0.83162  8471.370117  8190.191406   264.735413     0.000000     0.000000            1            2            1         7646     0.805503 2.399842e+05     0.095969           33 
000046@J287/extract/011665367782986602962_Titan_Andrey_S319_G13_V1-1_2nd_152-18_004_ali_DW_particles.mrcs J1/imported/011665367782986602962_Titan_Andrey_S319_G13_V1-1_2nd_152-18_004_ali_DW.mrc  1668.000000  2005.000000    -44.56048    90.648366   107.153102     3.298384     6.602384  8408.282227  8127.102539   264.735413     0.000000     0.000000            1            1            1         7646     0.810896 2.397882e+05     0.084286           41 
000050@J287/extract/011665367782986602962_Titan_Andrey_S319_G13_V1-1_2nd_152-18_004_ali_DW_particles.mrcs J1/imported/011665367782986602962_Titan_Andrey_S319_G13_V1-1_2nd_152-18_004_ali_DW.mrc  1547.000000  3107.000000    71.065667   109.787725    -71.26498     3.298384     -3.30962  8404.475586  8123.296387   264.735413     0.000000     0.000000            1            2            1         7646     0.812610 2.398909e+05     0.159160           92 
000051@J287/extract/011665367782986602962_Titan_Andrey_S319_G13_V1-1_2nd_152-18_004_ali_DW_particles.mrcs J1/imported/011665367782986602962_Titan_Andrey_S319_G13_V1-1_2nd_152-18_004_ali_DW.mrc  2348.000000  1937.000000    -77.45467   121.578823   -131.37359     -7.43962     1.646384  8411.384766  8130.206055   264.735413     0.000000     0.000000            1            1            1         7646     0.792662 2.401014e+05     0.222914           22 
000005@J287/extract/011670151297094018999_Titan_Andrey_S319_G13_V1-1_3nd_317-12_005_ali_DW_particles.mrcs J1/imported/011670151297094018999_Titan_Andrey_S319_G13_V1-1_3nd_317-12_005_ali_DW.mrc  2255.000000   835.000000   146.965430    36.428036    56.166932     0.820384     -1.65762 14161.047852 13799.790039   237.861816     0.000000     0.000000            1            1            1         7647     0.799610 2.380970e+05     0.218356           37 
000021@J287/extract/011670151297094018999_Titan_Andrey_S319_G13_V1-1_3nd_317-12_005_ali_DW_particles.mrcs J1/imported/011670151297094018999_Titan_Andrey_S319_G13_V1-1_3nd_317-12_005_ali_DW.mrc  4194.000000  2587.000000   -101.38744   122.604550    -95.76233     9.080384     7.428384 14095.376953 13734.119141   237.861816     0.000000     0.000000            1            2            1         7647     0.794686 2.382028e+05     0.135480           55 
000026@J287/extract/011670151297094018999_Titan_Andrey_S319_G13_V1-1_3nd_317-12_005_ali_DW_particles.mrcs J1/imported/011670151297094018999_Titan_Andrey_S319_G13_V1-1_3nd_317-12_005_ali_DW.mrc  3142.000000  3258.000000   123.314921   123.737083   116.256964     -0.83162     -0.00562 14141.870117 13780.612305   237.861816     0.000000     0.000000            1            1            1         7647     0.800559 2.378060e+05     0.185780           46 
000027@J287/extract/011670151297094018999_Titan_Andrey_S319_G13_V1-1_3nd_317-12_005_ali_DW_particles.mrcs J1/imported/011670151297094018999_Titan_Andrey_S319_G13_V1-1_3nd_317-12_005_ali_DW.mrc   705.000000   275.000000    -97.56148   139.574522     -7.97675     0.820384     -2.48362 14288.774414 13927.516602   237.861816     0.000000     0.000000            1            2            1         7647     0.805478 2.380121e+05     0.140690           74 
000033@J287/extract/011670151297094018999_Titan_Andrey_S319_G13_V1-1_3nd_317-12_005_ali_DW_particles.mrcs J1/imported/011670151297094018999_Titan_Andrey_S319_G13_V1-1_3nd_317-12_005_ali_DW.mrc  3331.000000  2583.000000   151.017330   102.446830    59.536172     3.298384     0.820384 14088.641602 13727.383789   237.861816     0.000000     0.000000            1            1            1         7647     0.780580 2.381904e+05     0.085334           21 
000036@J287/extract/011670151297094018999_Titan_Andrey_S319_G13_V1-1_3nd_317-12_005_ali_DW_particles.mrcs J1/imported/011670151297094018999_Titan_Andrey_S319_G13_V1-1_3nd_317-12_005_ali_DW.mrc  2687.000000  1265.000000   -157.03968    86.754731    -38.78474     -0.00562     -0.00562 14104.818359 13743.560547   237.861816     0.000000     0.000000            1            2            1         7647     0.783032 2.382593e+05     0.101554           86 
000039@J287/extract/011670151297094018999_Titan_Andrey_S319_G13_V1-1_3nd_317-12_005_ali_DW_particles.mrcs J1/imported/011670151297094018999_Titan_Andrey_S319_G13_V1-1_3nd_317-12_005_ali_DW.mrc  1668.000000  2441.000000   -156.91303    67.118816   165.561208     0.820384     -0.83162 14113.430664 13752.172852   237.861816     0.000000     0.000000            1            1            1         7647     0.815835 2.376848e+05     0.134779           21 
000044@J287/extract/011670151297094018999_Titan_Andrey_S319_G13_V1-1_3nd_317-12_005_ali_DW_particles.mrcs J1/imported/011670151297094018999_Titan_Andrey_S319_G13_V1-1_3nd_317-12_005_ali_DW.mrc  2121.000000  2664.000000    -57.13444    21.052397   144.954316     -0.83162     -1.65762 14107.257812 13746.000000   237.861816     0.000000     0.000000            1            2            1         7647     0.794601 2.383044e+05     0.133819           50 
000002@J287/extract/011672267992710024183_Titan_Andrey_S319_G13_V1-1_115-23_001_ali_DW_particles.mrcs J1/imported/011672267992710024183_Titan_Andrey_S319_G13_V1-1_115-23_001_ali_DW.mrc  4619.000000  2348.000000    -19.36002   110.338946   128.097466     -0.00562     -0.00562 16852.503906 16031.983398    -18.40711     0.000000     0.000000            1            1            1         7648     0.812155 2.394872e+05     0.045347          113 
000014@J287/extract/011672267992710024183_Titan_Andrey_S319_G13_V1-1_115-23_001_ali_DW_particles.mrcs J1/imported/011672267992710024183_Titan_Andrey_S319_G13_V1-1_115-23_001_ali_DW.mrc  5452.000000   810.000000    60.613692    47.054627   118.286411     -1.65762     2.472384 17043.478516 16222.958008    -18.40711     0.000000     0.000000            1            2            1         7648     0.802165 2.392344e+05     0.084752           77 
000015@J287/extract/011672267992710024183_Titan_Andrey_S319_G13_V1-1_115-23_001_ali_DW_particles.mrcs J1/imported/011672267992710024183_Titan_Andrey_S319_G13_V1-1_115-23_001_ali_DW.mrc  1256.000000  1823.000000   150.018094   157.146326   -175.92303     -9.09162     0.820384 16804.001953 15983.482422    -18.40711     0.000000     0.000000            1            1            1         7648     0.805886 2.393332e+05     0.075652           55 
000016@J287/extract/011672267992710024183_Titan_Andrey_S319_G13_V1-1_115-23_001_ali_DW_particles.mrcs J1/imported/011672267992710024183_Titan_Andrey_S319_G13_V1-1_115-23_001_ali_DW.mrc  2396.000000  3032.000000    77.351311    64.269138   -142.43782     4.124384     -0.00562 16806.529297 15986.009766    -18.40711     0.000000     0.000000            1            2            1         7648     0.799092 2.397898e+05     0.085278           40 
000019@J287/extract/011672267992710024183_Titan_Andrey_S319_G13_V1-1_115-23_001_ali_DW_particles.mrcs J1/imported/011672267992710024183_Titan_Andrey_S319_G13_V1-1_115-23_001_ali_DW.mrc  3510.000000  3151.000000    -66.17295   121.751934    -71.31039     0.820384     -0.83162 16837.527344 16017.008789    -18.40711     0.000000     0.000000            1            1            1         7648     0.795790 2.395110e+05     0.097713           42 
000026@J287/extract/011672267992710024183_Titan_Andrey_S319_G13_V1-1_115-23_001_ali_DW_particles.mrcs J1/imported/011672267992710024183_Titan_Andrey_S319_G13_V1-1_115-23_001_ali_DW.mrc   562.000000   852.000000   -175.38267   126.246091     4.612764     4.950384     2.472384 16953.148438 16132.629883    -18.40711     0.000000     0.000000            1            2            1         7648     0.816027 2.393676e+05     0.147141           27 
000028@J287/extract/011672267992710024183_Titan_Andrey_S319_G13_V1-1_115-23_001_ali_DW_particles.mrcs J1/imported/011672267992710024183_Titan_Andrey_S319_G13_V1-1_115-23_001_ali_DW.mrc  5313.000000  2069.000000     -3.71933    53.752779    -55.40646     1.646384     -0.00562 16893.755859 16073.236328    -18.40711     0.000000     0.000000            1            1            1         7648     0.818189 2.390012e+05     0.071538           59 
000029@J287/extract/011672267992710024183_Titan_Andrey_S319_G13_V1-1_115-23_001_ali_DW_particles.mrcs J1/imported/011672267992710024183_Titan_Andrey_S319_G13_V1-1_115-23_001_ali_DW.mrc  4824.000000   603.000000   -158.65738   120.522059    23.059596     -0.00562     2.472384 16996.794922 16176.274414    -18.40711     0.000000     0.000000            1            2            1         7648     0.808253 2.393007e+05     0.300465           24 
000033@J287/extract/011672267992710024183_Titan_Andrey_S319_G13_V1-1_115-23_001_ali_DW_particles.mrcs J1/imported/011672267992710024183_Titan_Andrey_S319_G13_V1-1_115-23_001_ali_DW.mrc   997.000000  1922.000000    -76.72960    79.389454    76.892822     -0.83162     0.820384 16813.496094 15992.977539    -18.40711     0.000000     0.000000            1            1            1         7648     0.814374 2.391447e+05     0.245017           15 
000035@J287/extract/011672267992710024183_Titan_Andrey_S319_G13_V1-1_115-23_001_ali_DW_particles.mrcs J1/imported/011672267992710024183_Titan_Andrey_S319_G13_V1-1_115-23_001_ali_DW.mrc  5569.000000  3879.000000   126.939650    84.675619    -22.68690     -0.00562     -0.00562 17195.607422 16375.086914    -18.40711     0.000000     0.000000            1            2            1         7648     0.804154 2.390843e+05     0.079000           39 
000038@J287/extract/011672267992710024183_Titan_Andrey_S319_G13_V1-1_115-23_001_ali_DW_particles.mrcs J1/imported/011672267992710024183_Titan_Andrey_S319_G13_V1-1_115-23_001_ali_DW.mrc   782.000000  2253.000000    -21.35472   154.306156   135.153188     -0.00562     2.472384 16818.330078 15997.810547    -18.40711     0.000000     0.000000            1            1            1         7648     0.814425 2.392145e+05     0.224299           48 
000039@J287/extract/011672267992710024183_Titan_Andrey_S319_G13_V1-1_115-23_001_ali_DW_particles.mrcs J1/imported/011672267992710024183_Titan_Andrey_S319_G13_V1-1_115-23_001_ali_DW.mrc  2005.000000  3808.000000    52.038951    59.189637   114.280718     -1.65762     1.646384 16896.767578 16076.247070    -18.40711     0.000000     0.000000            1            2            1         7648     0.809028 2.391191e+05     0.049580           54 
000007@J287/extract/011675143134469913263_Titan_Andrey_S319_G13_V1-1_85-14_001_ali_DW_particles.mrcs J1/imported/011675143134469913263_Titan_Andrey_S319_G13_V1-1_85-14_001_ali_DW.mrc  5212.000000   370.000000   -165.41533    69.630033   116.955874     -1.65762     8.254384 14186.768555 13396.062500    -18.07102     0.000000     0.000000            1            2            1         7649     0.806080 2.383284e+05     0.057317          117 
000008@J287/extract/011675143134469913263_Titan_Andrey_S319_G13_V1-1_85-14_001_ali_DW_particles.mrcs J1/imported/011675143134469913263_Titan_Andrey_S319_G13_V1-1_85-14_001_ali_DW.mrc  4896.000000   157.000000   163.649870   106.074920   153.099582     1.646384     -0.83162 14240.761719 13450.055664    -18.07102     0.000000     0.000000            1            1            1         7649     0.800551 2.384892e+05     0.158875          180 
000010@J287/extract/011675143134469913263_Titan_Andrey_S319_G13_V1-1_85-14_001_ali_DW_particles.mrcs J1/imported/011675143134469913263_Titan_Andrey_S319_G13_V1-1_85-14_001_ali_DW.mrc  2096.000000  1754.000000   159.296704    80.754656    -47.46798     -2.48362     -1.65762 14038.283203 13247.577148    -18.07102     0.000000     0.000000            1            2            1         7649     0.793243 2.385933e+05     0.053918          158 
000012@J287/extract/011675143134469913263_Titan_Andrey_S319_G13_V1-1_85-14_001_ali_DW_particles.mrcs J1/imported/011675143134469913263_Titan_Andrey_S319_G13_V1-1_85-14_001_ali_DW.mrc  3642.000000  2423.000000   160.587588    61.852807   -152.45090     -0.83162     -0.00562 13932.895508 13142.189453    -18.07102     0.000000     0.000000            1            1            1         7649     0.792770 2.385577e+05     0.053088          132 
000014@J287/extract/011675143134469913263_Titan_Andrey_S319_G13_V1-1_85-14_001_ali_DW_particles.mrcs J1/imported/011675143134469913263_Titan_Andrey_S319_G13_V1-1_85-14_001_ali_DW.mrc  2795.000000  1953.000000    13.454732   151.337788    -54.90591     -3.30962     0.820384 13984.230469 13193.524414    -18.07102     0.000000     0.000000            1            2            1         7649     0.820966 2.384368e+05     0.084731           54 
000021@J287/extract/011675143134469913263_Titan_Andrey_S319_G13_V1-1_85-14_001_ali_DW_particles.mrcs J1/imported/011675143134469913263_Titan_Andrey_S319_G13_V1-1_85-14_001_ali_DW.mrc  1165.000000  3557.000000   160.740030    86.743980    -15.61815     -0.00562     0.820384 14104.941406 13314.235352    -18.07102     0.000000     0.000000            1            1            1         7649     0.801065 2.384012e+05     0.131312           12 
000022@J287/extract/011675143134469913263_Titan_Andrey_S319_G13_V1-1_85-14_001_ali_DW_particles.mrcs J1/imported/011675143134469913263_Titan_Andrey_S319_G13_V1-1_85-14_001_ali_DW.mrc  5619.000000  3781.000000    -40.42761    36.348748    -56.36056     0.820384     2.472384 14109.831055 13319.125000    -18.07102     0.000000     0.000000            1            2            1         7649     0.792356 2.386288e+05     0.119995           86 
000024@J287/extract/011675143134469913263_Titan_Andrey_S319_G13_V1-1_85-14_001_ali_DW_particles.mrcs J1/imported/011675143134469913263_Titan_Andrey_S319_G13_V1-1_85-14_001_ali_DW.mrc  2387.000000  2551.000000   109.144640    40.000508    19.170708     -5.78762     6.602384 13994.480469 13203.774414    -18.07102     0.000000     0.000000            1            1            1         7649     0.803586 2.382866e+05     0.084484           71 
000025@J287/extract/011675143134469913263_Titan_Andrey_S319_G13_V1-1_85-14_001_ali_DW_particles.mrcs J1/imported/011675143134469913263_Titan_Andrey_S319_G13_V1-1_85-14_001_ali_DW.mrc  1678.000000  1462.000000   128.492589   143.783596    54.694899     1.646384     1.646384 14082.376953 13291.670898    -18.07102     0.000000     0.000000            1            2            1         7649     0.828610 2.382230e+05     0.474936           25 
000044@J287/extract/011675143134469913263_Titan_Andrey_S319_G13_V1-1_85-14_001_ali_DW_particles.mrcs J1/imported/011675143134469913263_Titan_Andrey_S319_G13_V1-1_85-14_001_ali_DW.mrc  4280.000000  1408.000000    77.101511   128.908789   112.712848     0.820384     -6.61362 14007.249023 13216.542969    -18.07102     0.000000     0.000000            1            1            1         7649     0.809642 2.381989e+05     0.117848           36 
000059@J287/extract/011675143134469913263_Titan_Andrey_S319_G13_V1-1_85-14_001_ali_DW_particles.mrcs J1/imported/011675143134469913263_Titan_Andrey_S319_G13_V1-1_85-14_001_ali_DW.mrc  1961.000000  2796.000000    38.133539   137.311260    -93.87404     -6.61362     4.950384 14023.255859 13232.549805    -18.07102     0.000000     0.000000            1            2            1         7649     0.816209 2.384079e+05     0.192204           38 
000006@J287/extract/011677219870587831303_Titan_Andrey_S319_G13_V1-1_3nd_299-2_000_ali_DW_particles.mrcs J1/imported/011677219870587831303_Titan_Andrey_S319_G13_V1-1_3nd_299-2_000_ali_DW.mrc   740.000000  2010.000000    -96.49099    83.900708    -65.60953     0.820384     -0.83162 12286.265625 12115.034180    -15.58826     0.000000     0.000000            1            2            1         7650     0.802228 2.395145e+05     0.091994           52 
000014@J287/extract/011677219870587831303_Titan_Andrey_S319_G13_V1-1_3nd_299-2_000_ali_DW_particles.mrcs J1/imported/011677219870587831303_Titan_Andrey_S319_G13_V1-1_3nd_299-2_000_ali_DW.mrc  1222.000000   949.000000    -36.24184   102.762221   -155.25869     -1.65762     -0.00562 12324.219727 12152.988281    -15.58826     0.000000     0.000000            1            1            1         7650     0.811958 2.396135e+05     0.118723           45 
000015@J287/extract/011677219870587831303_Titan_Andrey_S319_G13_V1-1_3nd_299-2_000_ali_DW_particles.mrcs J1/imported/011677219870587831303_Titan_Andrey_S319_G13_V1-1_3nd_299-2_000_ali_DW.mrc  2054.000000  2058.000000    -67.13784    12.030353    -46.41552     2.472384     -1.65762 12228.250000 12057.018555    -15.58826     0.000000     0.000000            1            2            1         7650     0.807530 2.394920e+05     0.133896           32 
000019@J287/extract/011677219870587831303_Titan_Andrey_S319_G13_V1-1_3nd_299-2_000_ali_DW_particles.mrcs J1/imported/011677219870587831303_Titan_Andrey_S319_G13_V1-1_3nd_299-2_000_ali_DW.mrc  3159.000000  2651.000000    83.898874    31.181149   105.840586     4.950384     2.472384 12230.608398 12059.376953    -15.58826     0.000000     0.000000            1            1            1         7650     0.807682 2.397651e+05     0.081316           85 
000023@J287/extract/011677219870587831303_Titan_Andrey_S319_G13_V1-1_3nd_299-2_000_ali_DW_particles.mrcs J1/imported/011677219870587831303_Titan_Andrey_S319_G13_V1-1_3nd_299-2_000_ali_DW.mrc  1689.000000  3006.000000    -32.24816   125.004445   -130.92448     -0.83162     2.472384 12287.238281 12116.006836    -15.58826     0.000000     0.000000            1            2            1         7650     0.807436 2.392696e+05     0.148795           56 
000027@J287/extract/011677219870587831303_Titan_Andrey_S319_G13_V1-1_3nd_299-2_000_ali_DW_particles.mrcs J1/imported/011677219870587831303_Titan_Andrey_S319_G13_V1-1_3nd_299-2_000_ali_DW.mrc  2288.000000  2887.000000    39.797697    88.331842    -41.60664     0.820384     2.472384 12254.758789 12083.527344    -15.58826     0.000000     0.000000            1            1            1         7650     0.802724 2.393604e+05     0.175533           33 
000030@J287/extract/011677219870587831303_Titan_Andrey_S319_G13_V1-1_3nd_299-2_000_ali_DW_particles.mrcs J1/imported/011677219870587831303_Titan_Andrey_S319_G13_V1-1_3nd_299-2_000_ali_DW.mrc  2386.000000  3488.000000   143.706602    72.304966   -116.60275     -6.61362     0.820384 12311.388672 12140.157227    -15.58826     0.000000     0.000000            1            2            1         7650     0.810761 2.396118e+05     0.031961          130 
000032@J287/extract/011677219870587831303_Titan_Andrey_S319_G13_V1-1_3nd_299-2_000_ali_DW_particles.mrcs J1/imported/011677219870587831303_Titan_Andrey_S319_G13_V1-1_3nd_299-2_000_ali_DW.mrc   301.000000  3862.000000   -137.71833   119.307729    -67.26804     -0.00562     -4.13562 12488.464844 12317.233398    -15.58826     0.000000     0.000000            1            1            1         7650     0.817677 2.393303e+05     0.068434           90 
000042@J287/extract/011677219870587831303_Titan_Andrey_S319_G13_V1-1_3nd_299-2_000_ali_DW_particles.mrcs J1/imported/011677219870587831303_Titan_Andrey_S319_G13_V1-1_3nd_299-2_000_ali_DW.mrc  3602.000000  1295.000000    -19.10150    66.244127   114.964151     -0.00562     3.298384 12252.253906 12081.022461    -15.58826     0.000000     0.000000            1            2            1         7650     0.817667 2.394003e+05     0.104243          204 
000048@J287/extract/011677219870587831303_Titan_Andrey_S319_G13_V1-1_3nd_299-2_000_ali_DW_particles.mrcs J1/imported/011677219870587831303_Titan_Andrey_S319_G13_V1-1_3nd_299-2_000_ali_DW.mrc   565.000000  1788.000000    22.945847    90.857298   -124.34078     4.950384     -4.13562 12298.239258 12127.007812    -15.58826     0.000000     0.000000            1            1            1         7650     0.807943 2.394998e+05     0.084329          148 
000050@J287/extract/011677219870587831303_Titan_Andrey_S319_G13_V1-1_3nd_299-2_000_ali_DW_particles.mrcs J1/imported/011677219870587831303_Titan_Andrey_S319_G13_V1-1_3nd_299-2_000_ali_DW.mrc   147.000000   353.000000   166.378939    89.104884    -19.45525     -2.48362     -3.30962 12428.534180 12257.302734    -15.58826     0.000000     0.000000            1            2            1         7650     0.813395 2.394556e+05     0.113648           37 
000013@J287/extract/011677670183531886217_Titan_Andrey_S319_G13_V1-1_103-17_008_ali_DW_particles.mrcs J1/imported/011677670183531886217_Titan_Andrey_S319_G13_V1-1_103-17_008_ali_DW.mrc  3799.000000  3467.000000    45.249952    73.702708    74.738010     9.080384     -0.83162  7810.858887  7298.739746     -4.05170     0.000000     0.000000            1            1            1         7651     0.790780 2.383341e+05     0.123368           52 
000018@J287/extract/011677670183531886217_Titan_Andrey_S319_G13_V1-1_103-17_008_ali_DW_particles.mrcs J1/imported/011677670183531886217_Titan_Andrey_S319_G13_V1-1_103-17_008_ali_DW.mrc   285.000000  2857.000000    -36.62697   132.545964    -72.94366     0.820384     4.950384  7965.823730  7453.704590     -4.05170     0.000000     0.000000            1            2            1         7651     0.800721 2.383775e+05     0.058390          189 
000019@J287/extract/011677670183531886217_Titan_Andrey_S319_G13_V1-1_103-17_008_ali_DW_particles.mrcs J1/imported/011677670183531886217_Titan_Andrey_S319_G13_V1-1_103-17_008_ali_DW.mrc  4280.000000   874.000000   -169.81307   123.316301   -147.36751     -0.00562     0.820384  7885.998047  7373.878906     -4.05170     0.000000     0.000000            1            1            1         7651     0.813523 2.381905e+05     0.112685          309 
000025@J287/extract/011677670183531886217_Titan_Andrey_S319_G13_V1-1_103-17_008_ali_DW_particles.mrcs J1/imported/011677670183531886217_Titan_Andrey_S319_G13_V1-1_103-17_008_ali_DW.mrc  3571.000000  3356.000000   -175.35724   107.287162   117.124375     9.080384     -0.83162  7808.266602  7296.147461     -4.05170     0.000000     0.000000            1            2            1         7651     0.801550 2.384975e+05     0.131351           15 
000033@J287/extract/011677670183531886217_Titan_Andrey_S319_G13_V1-1_103-17_008_ali_DW_particles.mrcs J1/imported/011677670183531886217_Titan_Andrey_S319_G13_V1-1_103-17_008_ali_DW.mrc   200.000000  2971.000000   165.009913    97.496309   132.443805     -0.00562     -0.00562  7979.655762  7467.536621     -4.05170     0.000000     0.000000            1            1            1         7651     0.801891 2.378444e+05     0.155027           35 
000036@J287/extract/011677670183531886217_Titan_Andrey_S319_G13_V1-1_103-17_008_ali_DW_particles.mrcs J1/imported/011677670183531886217_Titan_Andrey_S319_G13_V1-1_103-17_008_ali_DW.mrc  1329.000000   789.000000   150.169440    27.257790    30.067942     -0.83162     -1.65762  7960.709961  7448.590820     -4.05170     0.000000     0.000000            1            2            1         7651     0.813477 2.382855e+05     0.268785           32 
000001@J287/extract/011677778458934886380_Titan_Andrey_S319_G13_V1-1_3nd_255-16_003_ali_DW_particles.mrcs J1/imported/011677778458934886380_Titan_Andrey_S319_G13_V1-1_3nd_255-16_003_ali_DW.mrc   826.000000   569.000000   152.370808    96.368683   100.757998     0.820384     -0.83162 15663.796875 15189.651367    -34.76699     0.000000     0.000000            1            1            1         7652     0.815132 2.404451e+05     0.387339           12 
000007@J287/extract/011677778458934886380_Titan_Andrey_S319_G13_V1-1_3nd_255-16_003_ali_DW_particles.mrcs J1/imported/011677778458934886380_Titan_Andrey_S319_G13_V1-1_3nd_255-16_003_ali_DW.mrc  4193.000000  1058.000000   110.689221   122.488695   -119.90218     -0.83162     0.820384 15637.816406 15163.670898    -34.76699     0.000000     0.000000            1            2            1         7652     0.816142 2.405629e+05     0.087687           24 
000009@J287/extract/011677778458934886380_Titan_Andrey_S319_G13_V1-1_3nd_255-16_003_ali_DW_particles.mrcs J1/imported/011677778458934886380_Titan_Andrey_S319_G13_V1-1_3nd_255-16_003_ali_DW.mrc  4765.000000   750.000000    48.114964    78.602905   153.506117     0.820384     0.820384 15745.500977 15271.355469    -34.76699     0.000000     0.000000            1            1            1         7652     0.803315 2.402119e+05     0.112297           25 
000010@J287/extract/011677778458934886380_Titan_Andrey_S319_G13_V1-1_3nd_255-16_003_ali_DW_particles.mrcs J1/imported/011677778458934886380_Titan_Andrey_S319_G13_V1-1_3nd_255-16_003_ali_DW.mrc  3679.000000  2763.000000   -168.03453    19.669086    73.558648     1.646384     -0.83162 15568.240234 15094.094727    -34.76699     0.000000     0.000000            1            2            1         7652     0.812133 2.404156e+05     0.073177           52 
000014@J287/extract/011677778458934886380_Titan_Andrey_S319_G13_V1-1_3nd_255-16_003_ali_DW_particles.mrcs J1/imported/011677778458934886380_Titan_Andrey_S319_G13_V1-1_3nd_255-16_003_ali_DW.mrc   275.000000  1464.000000   -157.63242   137.281568   -172.06910     0.820384     -0.00562 15592.950195 15118.804688    -34.76699     0.000000     0.000000            1            1            1         7652     0.807889 2.405049e+05     0.267244            8 
000015@J287/extract/011677778458934886380_Titan_Andrey_S319_G13_V1-1_3nd_255-16_003_ali_DW_particles.mrcs J1/imported/011677778458934886380_Titan_Andrey_S319_G13_V1-1_3nd_255-16_003_ali_DW.mrc  4618.000000   161.000000   134.254579   107.576665   106.645632     0.820384     -0.00562 15812.915039 15338.769531    -34.76699     0.000000     0.000000            1            2            1         7652     0.805475 2.403143e+05     0.339939           35 
000021@J287/extract/011677778458934886380_Titan_Andrey_S319_G13_V1-1_3nd_255-16_003_ali_DW_particles.mrcs J1/imported/011677778458934886380_Titan_Andrey_S319_G13_V1-1_3nd_255-16_003_ali_DW.mrc   588.000000  3318.000000    36.790129    68.724088    -88.47807     -1.65762     0.820384 15565.799805 15091.654297    -34.76699     0.000000     0.000000            1            1            1         7652     0.801710 2.400791e+05     0.209154           15 
000025@J287/extract/011677778458934886380_Titan_Andrey_S319_G13_V1-1_3nd_255-16_003_ali_DW_particles.mrcs J1/imported/011677778458934886380_Titan_Andrey_S319_G13_V1-1_3nd_255-16_003_ali_DW.mrc   388.000000  1693.000000   125.207911   160.400464   -178.60106     -1.65762     9.906384 15570.971680 15096.826172    -34.76699     0.000000     0.000000            1            2            1         7652     0.801436 2.400662e+05     0.299038            9 
000026@J287/extract/011677778458934886380_Titan_Andrey_S319_G13_V1-1_3nd_255-16_003_ali_DW_particles.mrcs J1/imported/011677778458934886380_Titan_Andrey_S319_G13_V1-1_3nd_255-16_003_ali_DW.mrc  4181.000000   663.000000   138.982886   163.189146    -43.71287     -0.83162     0.820384 15678.583008 15204.437500    -34.76699     0.000000     0.000000            1            1            1         7652     0.813148 2.404560e+05     0.567510           53 
000029@J287/extract/011677778458934886380_Titan_Andrey_S319_G13_V1-1_3nd_255-16_003_ali_DW_particles.mrcs J1/imported/011677778458934886380_Titan_Andrey_S319_G13_V1-1_3nd_255-16_003_ali_DW.mrc  4059.000000  1390.000000   -151.60127   111.204482   -112.02270     -0.00562     -0.83162 15600.782227 15126.636719    -34.76699     0.000000     0.000000            1            2            1         7652     0.808261 2.404289e+05     0.173059           15 
000030@J287/extract/011677778458934886380_Titan_Andrey_S319_G13_V1-1_3nd_255-16_003_ali_DW_particles.mrcs J1/imported/011677778458934886380_Titan_Andrey_S319_G13_V1-1_3nd_255-16_003_ali_DW.mrc  2230.000000  2049.000000     -5.17432    86.139319   -164.16109     -0.00562     1.646384 15460.076172 14985.930664    -34.76699     0.000000     0.000000            1            1            1         7652     0.803594 2.404747e+05     0.103853           13 
000038@J287/extract/011677778458934886380_Titan_Andrey_S319_G13_V1-1_3nd_255-16_003_ali_DW_particles.mrcs J1/imported/011677778458934886380_Titan_Andrey_S319_G13_V1-1_3nd_255-16_003_ali_DW.mrc  2699.000000   699.000000   -135.46585   137.475568    -61.89335     0.820384     -0.83162 15621.342773 15147.197266    -34.76699     0.000000     0.000000            1            2            1         7652     0.810198 2.405946e+05     0.429877           13 
000044@J287/extract/011677778458934886380_Titan_Andrey_S319_G13_V1-1_3nd_255-16_003_ali_DW_particles.mrcs J1/imported/011677778458934886380_Titan_Andrey_S319_G13_V1-1_3nd_255-16_003_ali_DW.mrc  1325.000000  2865.000000   133.068891   122.179276   146.128184     0.820384     2.472384 15504.480469 15030.334961    -34.76699     0.000000     0.000000            1            1            1         7652     0.800509 2.403503e+05     0.220615           13 
000046@J287/extract/011677778458934886380_Titan_Andrey_S319_G13_V1-1_3nd_255-16_003_ali_DW_particles.mrcs J1/imported/011677778458934886380_Titan_Andrey_S319_G13_V1-1_3nd_255-16_003_ali_DW.mrc  4429.000000   245.000000   135.861364   122.146375     -7.65875     -0.00562     -0.00562 15766.701172 15292.555664    -34.76699     0.000000     0.000000            1            2            1         7652     0.804552 2.399494e+05     0.228070           22 
000047@J287/extract/011677778458934886380_Titan_Andrey_S319_G13_V1-1_3nd_255-16_003_ali_DW_particles.mrcs J1/imported/011677778458934886380_Titan_Andrey_S319_G13_V1-1_3nd_255-16_003_ali_DW.mrc  4594.000000   968.000000     -7.97736    83.732836     -4.83173     -0.00562     -0.83162 15694.084961 15219.939453    -34.76699     0.000000     0.000000            1            1            1         7652     0.807900 2.402063e+05     0.070603           33 
000052@J287/extract/011677778458934886380_Titan_Andrey_S319_G13_V1-1_3nd_255-16_003_ali_DW_particles.mrcs J1/imported/011677778458934886380_Titan_Andrey_S319_G13_V1-1_3nd_255-16_003_ali_DW.mrc  2677.000000  1541.000000    31.688836   123.593066   121.500200     0.820384     -0.00562 15505.608398 15031.462891    -34.76699     0.000000     0.000000            1            2            1         7652     0.807882 2.401384e+05     0.211295           11 
000055@J287/extract/011677778458934886380_Titan_Andrey_S319_G13_V1-1_3nd_255-16_003_ali_DW_particles.mrcs J1/imported/011677778458934886380_Titan_Andrey_S319_G13_V1-1_3nd_255-16_003_ali_DW.mrc  2154.000000  2445.000000   171.825374   132.493919    21.763797     -0.83162     4.124384 15461.896484 14987.750977    -34.76699     0.000000     0.000000            1            1            1         7652     0.810525 2.404934e+05     0.095582            3 
000057@J287/extract/011677778458934886380_Titan_Andrey_S319_G13_V1-1_3nd_255-16_003_ali_DW_particles.mrcs J1/imported/011677778458934886380_Titan_Andrey_S319_G13_V1-1_3nd_255-16_003_ali_DW.mrc   794.000000  3722.000000    93.139034    82.782573   -157.50613     -0.00562     0.820384 15595.927734 15121.782227    -34.76699     0.000000     0.000000            1            2            1         7652     0.802649 2.404353e+05     0.335854            9 
000059@J287/extract/011677778458934886380_Titan_Andrey_S319_G13_V1-1_3nd_255-16_003_ali_DW_particles.mrcs J1/imported/011677778458934886380_Titan_Andrey_S319_G13_V1-1_3nd_255-16_003_ali_DW.mrc  1721.000000   132.000000    46.635460    72.434551   -167.11565     -0.00562     -1.65762 15762.908203 15288.762695    -34.76699     0.000000     0.000000            1            1            1         7652     0.809054 2.402262e+05     0.221787           10 
000060@J287/extract/011677778458934886380_Titan_Andrey_S319_G13_V1-1_3nd_255-16_003_ali_DW_particles.mrcs J1/imported/011677778458934886380_Titan_Andrey_S319_G13_V1-1_3nd_255-16_003_ali_DW.mrc  2004.000000  2525.000000   -113.09611    66.302894   174.392708    12.384384     -0.00562 15464.934570 14990.789062    -34.76699     0.000000     0.000000            1            2            1         7652     0.810810 2.402611e+05     0.155563            8 
000007@J287/extract/011680654364548086065_Titan_Andrey_S319_G13_V1-1_115-9_002_ali_DW_particles.mrcs J1/imported/011680654364548086065_Titan_Andrey_S319_G13_V1-1_115-9_002_ali_DW.mrc   165.000000  3934.000000   -169.68350   140.343696    85.071388     -0.00562     -1.65762 12762.893555 11786.067383    -27.83939     0.000000     0.000000            1            2            1         7653     0.812916 2.388000e+05     0.089078           79 
000013@J287/extract/011680654364548086065_Titan_Andrey_S319_G13_V1-1_115-9_002_ali_DW_particles.mrcs J1/imported/011680654364548086065_Titan_Andrey_S319_G13_V1-1_115-9_002_ali_DW.mrc  4273.000000  1277.000000   -132.25829    36.560052   132.947142     -0.00562     -1.65762 12636.597656 11659.771484    -27.83939     0.000000     0.000000            1            1            1         7653     0.797896 2.384367e+05     0.111870           71 
000017@J287/extract/011680654364548086065_Titan_Andrey_S319_G13_V1-1_115-9_002_ali_DW_particles.mrcs J1/imported/011680654364548086065_Titan_Andrey_S319_G13_V1-1_115-9_002_ali_DW.mrc  1963.000000  2902.000000   160.835358   103.609243   -176.85946     -0.83162     -0.83162 12564.830078 11588.003906    -27.83939     0.000000     0.000000            1            2            1         7653     0.805522 2.384688e+05     0.187766           90 
000019@J287/extract/011680654364548086065_Titan_Andrey_S319_G13_V1-1_115-9_002_ali_DW_particles.mrcs J1/imported/011680654364548086065_Titan_Andrey_S319_G13_V1-1_115-9_002_ali_DW.mrc  5226.000000  1917.000000   -166.86161    78.289189    73.863338     -0.00562     -0.00562 12637.801758 11660.975586    -27.83939     0.000000     0.000000            1            1            1         7653     0.806548 2.386364e+05     0.125689          188 
000027@J287/extract/011680654364548086065_Titan_Andrey_S319_G13_V1-1_115-9_002_ali_DW_particles.mrcs J1/imported/011680654364548086065_Titan_Andrey_S319_G13_V1-1_115-9_002_ali_DW.mrc   821.000000   773.000000   155.269393   108.638117    50.112150     2.472384     1.646384 12680.916992 11704.090820    -27.83939     0.000000     0.000000            1            2            1         7653     0.794273 2.386374e+05     0.113711          122 
000028@J287/extract/011680654364548086065_Titan_Andrey_S319_G13_V1-1_115-9_002_ali_DW_particles.mrcs J1/imported/011680654364548086065_Titan_Andrey_S319_G13_V1-1_115-9_002_ali_DW.mrc  1157.000000  1410.000000   -138.73433    85.711605    -59.66228     0.820384     -1.65762 12617.695312 11640.869141    -27.83939     0.000000     0.000000            1            1            1         7653     0.812636 2.385481e+05     0.101815           32 
000033@J287/extract/011680654364548086065_Titan_Andrey_S319_G13_V1-1_115-9_002_ali_DW_particles.mrcs J1/imported/011680654364548086065_Titan_Andrey_S319_G13_V1-1_115-9_002_ali_DW.mrc  1206.000000  3839.000000    -42.84299    64.721620     7.726134     -5.78762     4.124384 12666.753906 11689.927734    -27.83939     0.000000     0.000000            1            2            1         7653     0.797091 2.388368e+05     0.181382           35 
000035@J287/extract/011680654364548086065_Titan_Andrey_S319_G13_V1-1_115-9_002_ali_DW_particles.mrcs J1/imported/011680654364548086065_Titan_Andrey_S319_G13_V1-1_115-9_002_ali_DW.mrc  3025.000000  3091.000000    26.889495    56.601585   -116.69783     -0.83162     0.820384 12580.687500 11603.861328    -27.83939     0.000000     0.000000            1            1            1         7653     0.791516 2.386356e+05     0.125015           15 
000041@J287/extract/011680654364548086065_Titan_Andrey_S319_G13_V1-1_115-9_002_ali_DW_particles.mrcs J1/imported/011680654364548086065_Titan_Andrey_S319_G13_V1-1_115-9_002_ali_DW.mrc  3127.000000  3564.000000   130.583899   142.217457    15.240097     -0.00562     -0.00562 12612.834961 11636.008789    -27.83939     0.000000     0.000000            1            2            1         7653     0.805954 2.386456e+05     0.278648           30 
000043@J287/extract/011680654364548086065_Titan_Andrey_S319_G13_V1-1_115-9_002_ali_DW_particles.mrcs J1/imported/011680654364548086065_Titan_Andrey_S319_G13_V1-1_115-9_002_ali_DW.mrc   305.000000   981.000000   -167.73199     6.405683   -105.49119     0.820384     -0.83162 12666.388672 11689.562500    -27.83939     0.000000     0.000000            1            1            1         7653     0.809949 2.384385e+05     0.408835           37 
000044@J287/extract/011680654364548086065_Titan_Andrey_S319_G13_V1-1_115-9_002_ali_DW_particles.mrcs J1/imported/011680654364548086065_Titan_Andrey_S319_G13_V1-1_115-9_002_ali_DW.mrc  1005.000000   197.000000    89.966515    62.732006   133.227839     0.820384     -4.13562 12746.611328 11769.785156    -27.83939     0.000000     0.000000            1            2            1         7653     0.803089 2.384202e+05     0.089316           63 
000051@J287/extract/011680654364548086065_Titan_Andrey_S319_G13_V1-1_115-9_002_ali_DW_particles.mrcs J1/imported/011680654364548086065_Titan_Andrey_S319_G13_V1-1_115-9_002_ali_DW.mrc  2879.000000   525.000000   174.821564    91.468508    -66.46410     -0.83162     -0.00562 12682.311523 11705.485352    -27.83939     0.000000     0.000000            1            1            1         7653     0.806149 2.385946e+05     0.130770           16 
000052@J287/extract/011680654364548086065_Titan_Andrey_S319_G13_V1-1_115-9_002_ali_DW_particles.mrcs J1/imported/011680654364548086065_Titan_Andrey_S319_G13_V1-1_115-9_002_ali_DW.mrc  3025.000000  3221.000000    -95.05679   144.254828    -68.14029     2.472384     -4.13562 12587.536133 11610.709961    -27.83939     0.000000     0.000000            1            2            1         7653     0.805191 2.385818e+05     0.080586          102 
000053@J287/extract/011680654364548086065_Titan_Andrey_S319_G13_V1-1_115-9_002_ali_DW_particles.mrcs J1/imported/011680654364548086065_Titan_Andrey_S319_G13_V1-1_115-9_002_ali_DW.mrc  4918.000000  2165.000000   -166.87849    83.116927   171.366068     -2.48362     -0.00562 12619.033203 11642.207031    -27.83939     0.000000     0.000000            1            1            1         7653     0.802011 2.384294e+05     0.083719           44 
000055@J287/extract/011680654364548086065_Titan_Andrey_S319_G13_V1-1_115-9_002_ali_DW_particles.mrcs J1/imported/011680654364548086065_Titan_Andrey_S319_G13_V1-1_115-9_002_ali_DW.mrc  5324.000000  3130.000000   125.015357    52.308862    -71.22643     -7.43962     -1.65762 12669.883789 11693.057617    -27.83939     0.000000     0.000000            1            2            1         7653     0.807625 2.384355e+05     0.224177           35 
000057@J287/extract/011680654364548086065_Titan_Andrey_S319_G13_V1-1_115-9_002_ali_DW_particles.mrcs J1/imported/011680654364548086065_Titan_Andrey_S319_G13_V1-1_115-9_002_ali_DW.mrc  2552.000000   759.000000    31.550581   110.267684    44.562157     4.124384     0.820384 12660.910156 11684.083984    -27.83939     0.000000     0.000000            1            1            1         7653     0.814290 2.384185e+05     0.068156           89 
000004@J287/extract/011683089168972832231_Titan_Andrey_S319_G13_V1-1_3nd_326-11_000_ali_DW_particles.mrcs J1/imported/011683089168972832231_Titan_Andrey_S319_G13_V1-1_3nd_326-11_000_ali_DW.mrc  3333.000000  3043.000000   169.311732   121.891538    -86.96605     -0.00562     -4.13562 14794.276367 14478.444336    -10.18324     0.000000     0.000000            1            1            1         7654     0.792330 2.398532e+05     0.088452           21 
000007@J287/extract/011683089168972832231_Titan_Andrey_S319_G13_V1-1_3nd_326-11_000_ali_DW_particles.mrcs J1/imported/011683089168972832231_Titan_Andrey_S319_G13_V1-1_3nd_326-11_000_ali_DW.mrc  2776.000000  1401.000000   -101.14715   160.733878    43.172011     0.820384     0.820384 14640.102539 14324.270508    -10.18324     0.000000     0.000000            1            2            1         7654     0.807582 2.392803e+05     0.044171           44 
000010@J287/extract/011683089168972832231_Titan_Andrey_S319_G13_V1-1_3nd_326-11_000_ali_DW_particles.mrcs J1/imported/011683089168972832231_Titan_Andrey_S319_G13_V1-1_3nd_326-11_000_ali_DW.mrc   286.000000  2761.000000    99.643879    37.048342   143.074527     -4.13562     4.124384 14947.627930 14631.795898    -10.18324     0.000000     0.000000            1            1            1         7654     0.820312 2.394098e+05     0.126761           46 
000012@J287/extract/011683089168972832231_Titan_Andrey_S319_G13_V1-1_3nd_326-11_000_ali_DW_particles.mrcs J1/imported/011683089168972832231_Titan_Andrey_S319_G13_V1-1_3nd_326-11_000_ali_DW.mrc  4571.000000  3027.000000   167.747595   165.914782   119.986610     3.298384     -0.83162 14782.583008 14466.750977    -10.18324     0.000000     0.000000            1            2            1         7654     0.819712 2.395467e+05     0.142842           71 
000015@J287/extract/011683089168972832231_Titan_Andrey_S319_G13_V1-1_3nd_326-11_000_ali_DW_particles.mrcs J1/imported/011683089168972832231_Titan_Andrey_S319_G13_V1-1_3nd_326-11_000_ali_DW.mrc  4268.000000  2136.000000   -173.86382    50.396834   156.454903     -4.13562     -2.48362 14682.680664 14366.848633    -10.18324     0.000000     0.000000            1            1            1         7654     0.818191 2.392710e+05     0.122799           92 
000021@J287/extract/011683089168972832231_Titan_Andrey_S319_G13_V1-1_3nd_326-11_000_ali_DW_particles.mrcs J1/imported/011683089168972832231_Titan_Andrey_S319_G13_V1-1_3nd_326-11_000_ali_DW.mrc   587.000000  1513.000000   -151.67440   119.179895    99.821095     -0.83162     -2.48362 14826.672852 14510.840820    -10.18324     0.000000     0.000000            1            2            1         7654     0.805246 2.393972e+05     0.125197          150 
000022@J287/extract/011683089168972832231_Titan_Andrey_S319_G13_V1-1_3nd_326-11_000_ali_DW_particles.mrcs J1/imported/011683089168972832231_Titan_Andrey_S319_G13_V1-1_3nd_326-11_000_ali_DW.mrc   902.000000  2228.000000     3.338264   134.330803    -87.13390     0.820384     2.472384 14810.543945 14494.711914    -10.18324     0.000000     0.000000            1            1            1         7654     0.816704 2.391889e+05     0.132173           60 
000024@J287/extract/011683089168972832231_Titan_Andrey_S319_G13_V1-1_3nd_326-11_000_ali_DW_particles.mrcs J1/imported/011683089168972832231_Titan_Andrey_S319_G13_V1-1_3nd_326-11_000_ali_DW.mrc   234.000000   457.000000    75.226941   105.966032    -26.26268     3.298384     1.646384 14872.279297 14556.447266    -10.18324     0.000000     0.000000            1            2            1         7654     0.813635 2.396733e+05     0.057966           51 
000025@J287/extract/011683089168972832231_Titan_Andrey_S319_G13_V1-1_3nd_326-11_000_ali_DW_particles.mrcs J1/imported/011683089168972832231_Titan_Andrey_S319_G13_V1-1_3nd_326-11_000_ali_DW.mrc  1269.000000  2847.000000    58.439137   113.816950   -151.96307     -1.65762     -0.83162 14837.782227 14521.950195    -10.18324     0.000000     0.000000            1            1            1         7654     0.811123 2.394971e+05     0.095909          156 
000028@J287/extract/011683089168972832231_Titan_Andrey_S319_G13_V1-1_3nd_326-11_000_ali_DW_particles.mrcs J1/imported/011683089168972832231_Titan_Andrey_S319_G13_V1-1_3nd_326-11_000_ali_DW.mrc  1300.000000   396.000000   -154.06217    64.537037    -80.11761     0.820384     -0.83162 14784.570312 14468.738281    -10.18324     0.000000     0.000000            1            2            1         7654     0.811282 2.395463e+05     0.174894           76 
000030@J287/extract/011683089168972832231_Titan_Andrey_S319_G13_V1-1_3nd_326-11_000_ali_DW_particles.mrcs J1/imported/011683089168972832231_Titan_Andrey_S319_G13_V1-1_3nd_326-11_000_ali_DW.mrc   241.000000  3098.000000    15.981461   106.607012   109.937044     0.820384     0.820384 14984.579102 14668.747070    -10.18324     0.000000     0.000000            1            1            1         7654     0.803666 2.394875e+05     0.066878           95 
000031@J287/extract/011683089168972832231_Titan_Andrey_S319_G13_V1-1_3nd_326-11_000_ali_DW_particles.mrcs J1/imported/011683089168972832231_Titan_Andrey_S319_G13_V1-1_3nd_326-11_000_ali_DW.mrc  1028.000000  3665.000000    91.752542    84.006700    -90.00779     2.472384     -0.00562 14999.293945 14683.461914    -10.18324     0.000000     0.000000            1            2            1         7654     0.809422 2.393170e+05     0.031812          166 
000034@J287/extract/011683089168972832231_Titan_Andrey_S319_G13_V1-1_3nd_326-11_000_ali_DW_particles.mrcs J1/imported/011683089168972832231_Titan_Andrey_S319_G13_V1-1_3nd_326-11_000_ali_DW.mrc  4560.000000  2289.000000    74.279744   128.952581    69.572517     0.820384     -4.13562 14696.509766 14380.677734    -10.18324     0.000000     0.000000            1            1            1         7654     0.815619 2.397147e+05     0.161133           17 
000005@J287/extract/011683506240311822443_Titan_Andrey_S319_G13_V1-1_3nd_323-12_006_ali_DW_particles.mrcs J1/imported/011683506240311822443_Titan_Andrey_S319_G13_V1-1_3nd_323-12_006_ali_DW.mrc  1181.000000  2165.000000   108.740676    90.910930    -43.18191     -3.30962     -7.43962 16611.748047 16041.184570   230.738510     0.000000     0.000000            1            2            1         7655     0.803774 2.395643e+05     0.180797           73 
000007@J287/extract/011683506240311822443_Titan_Andrey_S319_G13_V1-1_3nd_323-12_006_ali_DW_particles.mrcs J1/imported/011683506240311822443_Titan_Andrey_S319_G13_V1-1_3nd_323-12_006_ali_DW.mrc   761.000000  2311.000000    18.573605    62.249869   162.506915     -9.09162     3.298384 16628.724609 16058.161133   230.738510     0.000000     0.000000            1            1            1         7655     0.802854 2.393154e+05     0.200259           42 
000009@J287/extract/011683506240311822443_Titan_Andrey_S319_G13_V1-1_3nd_323-12_006_ali_DW_particles.mrcs J1/imported/011683506240311822443_Titan_Andrey_S319_G13_V1-1_3nd_323-12_006_ali_DW.mrc  4472.000000   990.000000   168.989530   143.436593   117.515544     1.646384     -0.00562 16528.675781 15958.111328   230.738510     0.000000     0.000000            1            2            1         7655     0.818668 2.407737e+05     0.274934           18 
000015@J287/extract/011683506240311822443_Titan_Andrey_S319_G13_V1-1_3nd_323-12_006_ali_DW_particles.mrcs J1/imported/011683506240311822443_Titan_Andrey_S319_G13_V1-1_3nd_323-12_006_ali_DW.mrc  1723.000000  1175.000000   147.878729    65.905909   -120.38839     -2.48362     -0.00562 16599.578125 16029.012695   230.738510     0.000000     0.000000            1            1            1         7655     0.795305 2.393782e+05     0.251919           19 
000031@J287/extract/011683506240311822443_Titan_Andrey_S319_G13_V1-1_3nd_323-12_006_ali_DW_particles.mrcs J1/imported/011683506240311822443_Titan_Andrey_S319_G13_V1-1_3nd_323-12_006_ali_DW.mrc  5194.000000   479.000000    77.535558    74.498309   129.372045     -6.61362     0.820384 16577.171875 16006.606445   230.738510     0.000000     0.000000            1            2            1         7655     0.785560 2.394654e+05     0.074255           56 
000033@J287/extract/011683506240311822443_Titan_Andrey_S319_G13_V1-1_3nd_323-12_006_ali_DW_particles.mrcs J1/imported/011683506240311822443_Titan_Andrey_S319_G13_V1-1_3nd_323-12_006_ali_DW.mrc  1359.000000   429.000000    78.673006    60.192140    -37.39400     0.820384     0.820384 16680.757812 16110.192383   230.738510     0.000000     0.000000            1            1            1         7655     0.797695 2.394037e+05     0.064980           18 
000037@J287/extract/011683506240311822443_Titan_Andrey_S319_G13_V1-1_3nd_323-12_006_ali_DW_particles.mrcs J1/imported/011683506240311822443_Titan_Andrey_S319_G13_V1-1_3nd_323-12_006_ali_DW.mrc  2440.000000   496.000000     -5.21269   107.877242   -149.16586     1.646384     -0.00562 16599.677734 16029.113281   230.738510     0.000000     0.000000            1            2            1         7655     0.803158 2.396558e+05     0.137791           36 
000039@J287/extract/011683506240311822443_Titan_Andrey_S319_G13_V1-1_3nd_323-12_006_ali_DW_particles.mrcs J1/imported/011683506240311822443_Titan_Andrey_S319_G13_V1-1_3nd_323-12_006_ali_DW.mrc  3438.000000  2814.000000     4.671397    99.308319    -51.50142     0.820384     -0.00562 16595.539062 16024.975586   230.738510     0.000000     0.000000            1            1            1         7655     0.809127 2.395997e+05     0.216418          120 
000040@J287/extract/011683506240311822443_Titan_Andrey_S319_G13_V1-1_3nd_323-12_006_ali_DW_particles.mrcs J1/imported/011683506240311822443_Titan_Andrey_S319_G13_V1-1_3nd_323-12_006_ali_DW.mrc  3862.000000  3112.000000    -76.28851    55.970990   -112.65326     -0.83162     -0.00562 16652.121094 16081.556641   230.738510     0.000000     0.000000            1            2            1         7655     0.808602 2.391807e+05     0.241949           51 
000041@J287/extract/011683506240311822443_Titan_Andrey_S319_G13_V1-1_3nd_323-12_006_ali_DW_particles.mrcs J1/imported/011683506240311822443_Titan_Andrey_S319_G13_V1-1_3nd_323-12_006_ali_DW.mrc  1023.000000  1874.000000    18.793484   104.128331    83.728995     -1.65762     -0.00562 16606.945312 16036.380859   230.738510     0.000000     0.000000            1            1            1         7655     0.811720 2.396930e+05     0.071748          205 
000046@J287/extract/011683506240311822443_Titan_Andrey_S319_G13_V1-1_3nd_323-12_006_ali_DW_particles.mrcs J1/imported/011683506240311822443_Titan_Andrey_S319_G13_V1-1_3nd_323-12_006_ali_DW.mrc  1502.000000  2063.000000   -162.07671   151.060676    -69.01228     -0.00562     -0.83162 16599.371094 16028.806641   230.738510     0.000000     0.000000            1            2            1         7655     0.799641 2.394785e+05     0.168799           16 
000047@J287/extract/011683506240311822443_Titan_Andrey_S319_G13_V1-1_3nd_323-12_006_ali_DW_particles.mrcs J1/imported/011683506240311822443_Titan_Andrey_S319_G13_V1-1_3nd_323-12_006_ali_DW.mrc  5240.000000  2989.000000    -37.90644   161.635548   -156.46035     2.472384     0.820384 16630.476562 16059.912109   230.738510     0.000000     0.000000            1            1            1         7655     0.799355 2.394006e+05     0.256659           71 
000050@J287/extract/011683506240311822443_Titan_Andrey_S319_G13_V1-1_3nd_323-12_006_ali_DW_particles.mrcs J1/imported/011683506240311822443_Titan_Andrey_S319_G13_V1-1_3nd_323-12_006_ali_DW.mrc  3700.000000  3434.000000   153.397404    52.009816    89.598834     -0.00562     1.646384 16722.796875 16152.231445   230.738510     0.000000     0.000000            1            2            1         7655     0.795049 2.395980e+05     0.180115           29 
000052@J287/extract/011683506240311822443_Titan_Andrey_S319_G13_V1-1_3nd_323-12_006_ali_DW_particles.mrcs J1/imported/011683506240311822443_Titan_Andrey_S319_G13_V1-1_3nd_323-12_006_ali_DW.mrc  5327.000000  3642.000000   -165.89780   174.717786    -59.94452     -1.65762     0.820384 16699.179688 16128.615234   230.738510     0.000000     0.000000            1            1            1         7655     0.793322 2.394924e+05     0.462891            5 
000055@J287/extract/011683506240311822443_Titan_Andrey_S319_G13_V1-1_3nd_323-12_006_ali_DW_particles.mrcs J1/imported/011683506240311822443_Titan_Andrey_S319_G13_V1-1_3nd_323-12_006_ali_DW.mrc  4696.000000  3607.000000   -106.84566    29.271368    62.902540     0.820384     -1.65762 16735.324219 16164.760742   230.738510     0.000000     0.000000            1            2            1         7655     0.788770 2.395411e+05     0.226447           26 
000056@J287/extract/011683506240311822443_Titan_Andrey_S319_G13_V1-1_3nd_323-12_006_ali_DW_particles.mrcs J1/imported/011683506240311822443_Titan_Andrey_S319_G13_V1-1_3nd_323-12_006_ali_DW.mrc  2146.000000  3066.000000    25.687487    36.496997    87.851926     -2.48362     -0.83162 16663.953125 16093.389648   230.738510     0.000000     0.000000            1            1            1         7655     0.804281 2.394646e+05     0.261160           23 
000060@J287/extract/011683506240311822443_Titan_Andrey_S319_G13_V1-1_3nd_323-12_006_ali_DW_particles.mrcs J1/imported/011683506240311822443_Titan_Andrey_S319_G13_V1-1_3nd_323-12_006_ali_DW.mrc  5097.000000   308.000000   -140.19096   146.684257   146.110022     -1.65762     -1.65762 16586.486328 16015.921875   230.738510     0.000000     0.000000            1            2            1         7655     0.790470 2.396102e+05     0.109665           28 
000001@J287/extract/011683768332952856990_Titan_Andrey_S319_G13_V1-1_3nd_332-15_003_ali_DW_particles.mrcs J1/imported/011683768332952856990_Titan_Andrey_S319_G13_V1-1_3nd_332-15_003_ali_DW.mrc  4018.000000   162.000000   -100.88326   139.521573    85.787852     -0.00562     0.820384  7254.753418  6940.894531    -44.72867     0.000000     0.000000            1            2            1         7656     0.788405 2.370298e+05     0.059009          185 
000009@J287/extract/011683768332952856990_Titan_Andrey_S319_G13_V1-1_3nd_332-15_003_ali_DW_particles.mrcs J1/imported/011683768332952856990_Titan_Andrey_S319_G13_V1-1_3nd_332-15_003_ali_DW.mrc  4071.000000  3555.000000   -158.18154    48.907059    -93.24445     -2.48362     4.950384  7350.809570  7036.950684    -44.72867     0.000000     0.000000            1            1            1         7656     0.793178 2.372199e+05     0.084925           33 
000011@J287/extract/011683768332952856990_Titan_Andrey_S319_G13_V1-1_3nd_332-15_003_ali_DW_particles.mrcs J1/imported/011683768332952856990_Titan_Andrey_S319_G13_V1-1_3nd_332-15_003_ali_DW.mrc   421.000000  2073.000000   -154.37802   108.631505    43.652694     0.820384     0.820384  7129.861816  6816.002930    -44.72867     0.000000     0.000000            1            2            1         7656     0.790608 2.375509e+05     0.091137           73 
000021@J287/extract/011683768332952856990_Titan_Andrey_S319_G13_V1-1_3nd_332-15_003_ali_DW_particles.mrcs J1/imported/011683768332952856990_Titan_Andrey_S319_G13_V1-1_3nd_332-15_003_ali_DW.mrc   844.000000  1628.000000   142.782678   117.905219    52.213191     -2.48362     -9.91762  7111.875000  6798.016113    -44.72867     0.000000     0.000000            1            1            1         7656     0.799077 2.374420e+05     0.112498           40 
000023@J287/extract/011683768332952856990_Titan_Andrey_S319_G13_V1-1_3nd_332-15_003_ali_DW_particles.mrcs J1/imported/011683768332952856990_Titan_Andrey_S319_G13_V1-1_3nd_332-15_003_ali_DW.mrc  1369.000000  1447.000000   148.399479   120.609755    40.894934     -0.00562     0.820384  7099.724609  6785.865723    -44.72867     0.000000     0.000000            1            2            1         7656     0.798810 2.372805e+05     0.189258           18 
000027@J287/extract/011683768332952856990_Titan_Andrey_S319_G13_V1-1_3nd_332-15_003_ali_DW_particles.mrcs J1/imported/011683768332952856990_Titan_Andrey_S319_G13_V1-1_3nd_332-15_003_ali_DW.mrc  1271.000000  1908.000000   173.450612   107.293102    68.564127     -0.83162     -1.65762  7117.710449  6803.851562    -44.72867     0.000000     0.000000            1            1            1         7656     0.798719 2.371849e+05     0.180028           41 
000028@J287/extract/011683768332952856990_Titan_Andrey_S319_G13_V1-1_3nd_332-15_003_ali_DW_particles.mrcs J1/imported/011683768332952856990_Titan_Andrey_S319_G13_V1-1_3nd_332-15_003_ali_DW.mrc  5426.000000  3548.000000    73.882963   109.744670    -78.74972     -3.30962     -2.48362  7383.849609  7069.990723    -44.72867     0.000000     0.000000            1            2            1         7656     0.784776 2.371121e+05     0.062933          119 
000030@J287/extract/011683768332952856990_Titan_Andrey_S319_G13_V1-1_3nd_332-15_003_ali_DW_particles.mrcs J1/imported/011683768332952856990_Titan_Andrey_S319_G13_V1-1_3nd_332-15_003_ali_DW.mrc   580.000000  3694.000000   146.827732    44.237977   176.045555     -4.13562     -1.65762  7214.485352  6900.626465    -44.72867     0.000000     0.000000            1            1            1         7656     0.795554 2.373072e+05     0.116514           66 
000040@J287/extract/011683768332952856990_Titan_Andrey_S319_G13_V1-1_3nd_332-15_003_ali_DW_particles.mrcs J1/imported/011683768332952856990_Titan_Andrey_S319_G13_V1-1_3nd_332-15_003_ali_DW.mrc  4999.000000  2533.000000    -80.63789   141.400607    81.975791     -4.13562     1.646384  7273.860840  6960.001953    -44.72867     0.000000     0.000000            1            2            1         7656     0.794524 2.370547e+05     0.065671          144 
000050@J287/extract/011683768332952856990_Titan_Andrey_S319_G13_V1-1_3nd_332-15_003_ali_DW_particles.mrcs J1/imported/011683768332952856990_Titan_Andrey_S319_G13_V1-1_3nd_332-15_003_ali_DW.mrc   235.000000  2419.000000    27.789994    33.423053    -63.91189     -0.00562     -0.83162  7144.108398  6830.249512    -44.72867     0.000000     0.000000            1            1            1         7656     0.802317 2.376146e+05     0.153116          131 
000002@J287/extract/011687640465563517658_Titan_Andrey_S319_G13_V1-1_118-18_005_ali_DW_particles.mrcs J1/imported/011687640465563517658_Titan_Andrey_S319_G13_V1-1_118-18_005_ali_DW.mrc  1690.000000   300.000000   -134.74132   157.282438   136.092001     5.776384     -1.65762 11235.450195 10849.060547   242.536514     0.000000     0.000000            1            1            1         7657     0.785764 2.386127e+05     0.054603           74 
000004@J287/extract/011687640465563517658_Titan_Andrey_S319_G13_V1-1_118-18_005_ali_DW_particles.mrcs J1/imported/011687640465563517658_Titan_Andrey_S319_G13_V1-1_118-18_005_ali_DW.mrc   450.000000  3912.000000   -176.33672   143.417240    98.361713     0.820384     -0.83162 11179.346680 10792.957031   242.536514     0.000000     0.000000            1            2            1         7657     0.801234 2.383126e+05     0.063362          134 
000006@J287/extract/011687640465563517658_Titan_Andrey_S319_G13_V1-1_118-18_005_ali_DW_particles.mrcs J1/imported/011687640465563517658_Titan_Andrey_S319_G13_V1-1_118-18_005_ali_DW.mrc  5234.000000  3903.000000    62.458802   100.035843    -45.11303     2.472384     3.298384 11252.325195 10865.935547   242.536514     0.000000     0.000000            1            1            1         7657     0.796643 2.385802e+05     0.085793          103 
000009@J287/extract/011687640465563517658_Titan_Andrey_S319_G13_V1-1_118-18_005_ali_DW_particles.mrcs J1/imported/011687640465563517658_Titan_Andrey_S319_G13_V1-1_118-18_005_ali_DW.mrc  3118.000000   210.000000    50.442788    48.786210   165.006179     2.472384     4.124384 11225.887695 10839.498047   242.536514     0.000000     0.000000            1            2            1         7657     0.813408 2.383138e+05     0.083225           75 
000014@J287/extract/011687640465563517658_Titan_Andrey_S319_G13_V1-1_118-18_005_ali_DW_particles.mrcs J1/imported/011687640465563517658_Titan_Andrey_S319_G13_V1-1_118-18_005_ali_DW.mrc  4195.000000   865.000000   141.368291   116.568167   -107.14990     -1.65762     0.820384 11151.363281 10764.973633   242.536514     0.000000     0.000000            1            1            1         7657     0.801983 2.383361e+05     0.076219           23 
000020@J287/extract/011687640465563517658_Titan_Andrey_S319_G13_V1-1_118-18_005_ali_DW_particles.mrcs J1/imported/011687640465563517658_Titan_Andrey_S319_G13_V1-1_118-18_005_ali_DW.mrc  2844.000000  2751.000000   135.824633   146.752596    -18.47167     -1.65762     -0.83162 11054.120117 10667.730469   242.536514     0.000000     0.000000            1            2            1         7657     0.802457 2.385497e+05     0.108205          127 
000022@J287/extract/011687640465563517658_Titan_Andrey_S319_G13_V1-1_118-18_005_ali_DW_particles.mrcs J1/imported/011687640465563517658_Titan_Andrey_S319_G13_V1-1_118-18_005_ali_DW.mrc  2674.000000   248.000000   163.897342   154.065232    -39.67300     -0.83162     1.646384 11216.705078 10830.315430   242.536514     0.000000     0.000000            1            1            1         7657     0.805453 2.384211e+05     0.104070           34 
000029@J287/extract/011687640465563517658_Titan_Andrey_S319_G13_V1-1_118-18_005_ali_DW_particles.mrcs J1/imported/011687640465563517658_Titan_Andrey_S319_G13_V1-1_118-18_005_ali_DW.mrc  4779.000000  1244.000000   -157.09776    96.323326   169.338696     -0.00562     -4.96162 11099.359375 10712.969727   242.536514     0.000000     0.000000            1            2            1         7657     0.801388 2.385527e+05     0.081885           53 
000037@J287/extract/011687640465563517658_Titan_Andrey_S319_G13_V1-1_118-18_005_ali_DW_particles.mrcs J1/imported/011687640465563517658_Titan_Andrey_S319_G13_V1-1_118-18_005_ali_DW.mrc  2841.000000  2042.000000     8.768882    49.105661    -94.51818     0.820384     -0.83162 11058.151367 10671.761719   242.536514     0.000000     0.000000            1            1            1         7657     0.802929 2.386980e+05     0.134641           15 
000038@J287/extract/011687640465563517658_Titan_Andrey_S319_G13_V1-1_118-18_005_ali_DW_particles.mrcs J1/imported/011687640465563517658_Titan_Andrey_S319_G13_V1-1_118-18_005_ali_DW.mrc  1920.000000  3259.000000   173.351736    63.138770    87.323026     0.820384     0.820384 11086.635742 10700.246094   242.536514     0.000000     0.000000            1            2            1         7657     0.788535 2.385792e+05     0.170539          102 
000040@J287/extract/011687640465563517658_Titan_Andrey_S319_G13_V1-1_118-18_005_ali_DW_particles.mrcs J1/imported/011687640465563517658_Titan_Andrey_S319_G13_V1-1_118-18_005_ali_DW.mrc   485.000000  1365.000000   -115.14442   140.856896   -114.76484     -0.00562     1.646384 11175.550781 10789.161133   242.536514     0.000000     0.000000            1            1            1         7657     0.805539 2.384460e+05     0.143043           54 
000043@J287/extract/011687640465563517658_Titan_Andrey_S319_G13_V1-1_118-18_005_ali_DW_particles.mrcs J1/imported/011687640465563517658_Titan_Andrey_S319_G13_V1-1_118-18_005_ali_DW.mrc   847.000000  3399.000000   149.778597   119.209685    -17.26022     -9.09162     9.906384 11128.100586 10741.710938   242.536514     0.000000     0.000000            1            2            1         7657     0.806725 2.384747e+05     0.195561           25 
000045@J287/extract/011687640465563517658_Titan_Andrey_S319_G13_V1-1_118-18_005_ali_DW_particles.mrcs J1/imported/011687640465563517658_Titan_Andrey_S319_G13_V1-1_118-18_005_ali_DW.mrc   614.000000  2416.000000   -176.71661    53.390688    -87.23435     -1.65762     -0.83162 11102.222656 10715.833008   242.536514     0.000000     0.000000            1            1            1         7657     0.802989 2.385019e+05     0.079606          104 
000046@J287/extract/011687640465563517658_Titan_Andrey_S319_G13_V1-1_118-18_005_ali_DW_particles.mrcs J1/imported/011687640465563517658_Titan_Andrey_S319_G13_V1-1_118-18_005_ali_DW.mrc  2492.000000  3781.000000   135.237752    72.395032    37.254256     0.820384     2.472384 11098.395508 10712.005859   242.536514     0.000000     0.000000            1            2            1         7657     0.821158 2.383336e+05     0.125088           63 
000047@J287/extract/011687640465563517658_Titan_Andrey_S319_G13_V1-1_118-18_005_ali_DW_particles.mrcs J1/imported/011687640465563517658_Titan_Andrey_S319_G13_V1-1_118-18_005_ali_DW.mrc  4471.000000  3666.000000    66.305467    36.035757    -57.62031     -0.00562     -0.83162 11144.231445 10757.841797   242.536514     0.000000     0.000000            1            1            1         7657     0.817626 2.384351e+05     0.152452          147 
000052@J287/extract/011687640465563517658_Titan_Andrey_S319_G13_V1-1_118-18_005_ali_DW_particles.mrcs J1/imported/011687640465563517658_Titan_Andrey_S319_G13_V1-1_118-18_005_ali_DW.mrc  1874.000000  1059.000000    -75.78468   146.096391    -86.91682     -3.30962     2.472384 11141.606445 10755.216797   242.536514     0.000000     0.000000            1            2            1         7657     0.812804 2.384243e+05     0.189728           74 
000001@J287/extract/011690149098162991272_Titan_Andrey_S319_G13_V1-1_2nd_170-6_002_ali_DW_particles.mrcs J1/imported/011690149098162991272_Titan_Andrey_S319_G13_V1-1_2nd_170-6_002_ali_DW.mrc  2802.000000  1536.000000   133.933597    80.983060   100.996017     -1.65762     -4.13562 10838.967773  9913.218750    -28.82371     0.000000     0.000000            1            2            1         7658     0.812909 2.389603e+05     0.050486           41 
000002@J287/extract/011690149098162991272_Titan_Andrey_S319_G13_V1-1_2nd_170-6_002_ali_DW_particles.mrcs J1/imported/011690149098162991272_Titan_Andrey_S319_G13_V1-1_2nd_170-6_002_ali_DW.mrc  1452.000000  3560.000000   -154.58431   130.969901   -113.95181     -0.83162     2.472384 10816.903320  9891.154297    -28.82371     0.000000     0.000000            1            1            1         7658     0.804898 2.392743e+05     0.259343           20 
000009@J287/extract/011690149098162991272_Titan_Andrey_S319_G13_V1-1_2nd_170-6_002_ali_DW_particles.mrcs J1/imported/011690149098162991272_Titan_Andrey_S319_G13_V1-1_2nd_170-6_002_ali_DW.mrc  1393.000000  1567.000000    53.594113    34.680499   -136.50178     -0.00562     0.820384 10843.926758  9918.177734    -28.82371     0.000000     0.000000            1            2            1         7658     0.803864 2.391185e+05     0.226850           57 
000012@J287/extract/011690149098162991272_Titan_Andrey_S319_G13_V1-1_2nd_170-6_002_ali_DW_particles.mrcs J1/imported/011690149098162991272_Titan_Andrey_S319_G13_V1-1_2nd_170-6_002_ali_DW.mrc  4019.000000  1441.000000   -141.76878   107.475283   139.097494     0.820384     -0.83162 10882.292969  9956.543945    -28.82371     0.000000     0.000000            1            1            1         7658     0.812356 2.392298e+05     0.262220          134 
000018@J287/extract/011690149098162991272_Titan_Andrey_S319_G13_V1-1_2nd_170-6_002_ali_DW_particles.mrcs J1/imported/011690149098162991272_Titan_Andrey_S319_G13_V1-1_2nd_170-6_002_ali_DW.mrc  3185.000000  1654.000000   152.541822   116.466879     3.307086     -2.48362     4.124384 10839.869141  9914.120117    -28.82371     0.000000     0.000000            1            2            1         7658     0.813758 2.391550e+05     0.259795           40 
000019@J287/extract/011690149098162991272_Titan_Andrey_S319_G13_V1-1_2nd_170-6_002_ali_DW_particles.mrcs J1/imported/011690149098162991272_Titan_Andrey_S319_G13_V1-1_2nd_170-6_002_ali_DW.mrc  3445.000000   880.000000    17.699925    38.082732   110.128952     -3.30962     -1.65762 10907.180664  9981.431641    -28.82371     0.000000     0.000000            1            1            1         7658     0.799485 2.394334e+05     0.124218           49 
000022@J287/extract/011690149098162991272_Titan_Andrey_S319_G13_V1-1_2nd_170-6_002_ali_DW_particles.mrcs J1/imported/011690149098162991272_Titan_Andrey_S319_G13_V1-1_2nd_170-6_002_ali_DW.mrc  2810.000000  3191.000000   162.048104    44.130315    48.235554     2.472384     0.820384 10843.544922  9917.795898    -28.82371     0.000000     0.000000            1            2            1         7658     0.803493 2.393178e+05     0.182528           87 
000041@J287/extract/011690149098162991272_Titan_Andrey_S319_G13_V1-1_2nd_170-6_002_ali_DW_particles.mrcs J1/imported/011690149098162991272_Titan_Andrey_S319_G13_V1-1_2nd_170-6_002_ali_DW.mrc  1749.000000  1255.000000   -142.59582    53.569183    -25.98938     -0.00562     -0.00562 10854.270508  9928.521484    -28.82371     0.000000     0.000000            1            1            1         7658     0.809058 2.393222e+05     0.110572           27 
000042@J287/extract/011690149098162991272_Titan_Andrey_S319_G13_V1-1_2nd_170-6_002_ali_DW_particles.mrcs J1/imported/011690149098162991272_Titan_Andrey_S319_G13_V1-1_2nd_170-6_002_ali_DW.mrc  4000.000000  2306.000000    53.594113    34.680499    88.498224     2.472384     2.472384 10854.918945  9929.169922    -28.82371     0.000000     0.000000            1            2            1         7658     0.806568 2.392733e+05     0.175678           33 
000043@J287/extract/011690149098162991272_Titan_Andrey_S319_G13_V1-1_2nd_170-6_002_ali_DW_particles.mrcs J1/imported/011690149098162991272_Titan_Andrey_S319_G13_V1-1_2nd_170-6_002_ali_DW.mrc  1709.000000  1854.000000   137.840336    34.978816    73.271080     0.820384     -1.65762 10825.258789  9899.509766    -28.82371     0.000000     0.000000            1            1            1         7658     0.802725 2.393325e+05     0.342327           11 
000045@J287/extract/011690149098162991272_Titan_Andrey_S319_G13_V1-1_2nd_170-6_002_ali_DW_particles.mrcs J1/imported/011690149098162991272_Titan_Andrey_S319_G13_V1-1_2nd_170-6_002_ali_DW.mrc   803.000000  2222.000000   -167.01684   120.484015    66.336202     -2.48362     -2.48362 10827.270508  9901.521484    -28.82371     0.000000     0.000000            1            2            1         7658     0.806282 2.393380e+05     0.062560           32 
000046@J287/extract/011690149098162991272_Titan_Andrey_S319_G13_V1-1_2nd_170-6_002_ali_DW_particles.mrcs J1/imported/011690149098162991272_Titan_Andrey_S319_G13_V1-1_2nd_170-6_002_ali_DW.mrc   328.000000   441.000000    -79.03717   128.849182   127.270974     -1.65762     0.820384 10994.662109 10068.913086    -28.82371     0.000000     0.000000            1            1            1         7658     0.797411 2.393391e+05     0.232370           13 
000005@J287/extract/011692126059674748755_Titan_Andrey_S319_G13_V1-1_3nd_323-21_003_ali_DW_particles.mrcs J1/imported/011692126059674748755_Titan_Andrey_S319_G13_V1-1_3nd_323-21_003_ali_DW.mrc  4719.000000  1214.000000    34.217847    93.161105   -148.55446     5.776384     -6.61362 13087.597656 12666.769531    -34.29086     0.000000     0.000000            1            2            1         7659     0.799070 2.393811e+05     0.103934           61 
000012@J287/extract/011692126059674748755_Titan_Andrey_S319_G13_V1-1_3nd_323-21_003_ali_DW_particles.mrcs J1/imported/011692126059674748755_Titan_Andrey_S319_G13_V1-1_3nd_323-21_003_ali_DW.mrc  1890.000000  3529.000000    80.256667    69.426094   125.659260     -1.65762     0.820384 13340.151367 12919.323242    -34.29086     0.000000     0.000000            1            1            1         7659     0.809025 2.392604e+05     0.171920           25 
000018@J287/extract/011692126059674748755_Titan_Andrey_S319_G13_V1-1_3nd_323-21_003_ali_DW_particles.mrcs J1/imported/011692126059674748755_Titan_Andrey_S319_G13_V1-1_3nd_323-21_003_ali_DW.mrc  5140.000000  2486.000000   -171.05911    64.459898    -36.70435     -1.65762     -4.13562 13201.796875 12780.968750    -34.29086     0.000000     0.000000            1            2            1         7659     0.802368 2.390651e+05     0.145876          139 
000027@J287/extract/011692126059674748755_Titan_Andrey_S319_G13_V1-1_3nd_323-21_003_ali_DW_particles.mrcs J1/imported/011692126059674748755_Titan_Andrey_S319_G13_V1-1_3nd_323-21_003_ali_DW.mrc   906.000000  1434.000000   -109.99302    52.495976   117.978469     -3.30962     0.820384 13188.362305 12767.534180    -34.29086     0.000000     0.000000            1            1            1         7659     0.811742 2.390016e+05     0.134932           22 
000029@J287/extract/011692126059674748755_Titan_Andrey_S319_G13_V1-1_3nd_323-21_003_ali_DW_particles.mrcs J1/imported/011692126059674748755_Titan_Andrey_S319_G13_V1-1_3nd_323-21_003_ali_DW.mrc   214.000000  2134.000000   -154.51745   124.845147   103.589329     -4.13562     4.950384 13238.271484 12817.443359    -34.29086     0.000000     0.000000            1            2            1         7659     0.814527 2.394323e+05     0.146916           67 
000036@J287/extract/011692126059674748755_Titan_Andrey_S319_G13_V1-1_3nd_323-21_003_ali_DW_particles.mrcs J1/imported/011692126059674748755_Titan_Andrey_S319_G13_V1-1_3nd_323-21_003_ali_DW.mrc  2189.000000  3051.000000   144.196466   119.260347   153.451059     -0.83162     -0.83162 13256.689453 12835.861328    -34.29086     0.000000     0.000000            1            1            1         7659     0.814418 2.392334e+05     0.156670           50 
000037@J287/extract/011692126059674748755_Titan_Andrey_S319_G13_V1-1_3nd_323-21_003_ali_DW_particles.mrcs J1/imported/011692126059674748755_Titan_Andrey_S319_G13_V1-1_3nd_323-21_003_ali_DW.mrc   474.000000   716.000000   139.862501    33.424612    -67.35473     -0.00562     0.820384 13220.058594 12799.230469    -34.29086     0.000000     0.000000            1            2            1         7659     0.810252 2.393499e+05     0.150479           64 
000042@J287/extract/011692126059674748755_Titan_Andrey_S319_G13_V1-1_3nd_323-21_003_ali_DW_particles.mrcs J1/imported/011692126059674748755_Titan_Andrey_S319_G13_V1-1_3nd_323-21_003_ali_DW.mrc  4657.000000  3289.000000   -179.55185   121.872449     -0.92835     0.820384     0.820384 13280.249023 12859.420898    -34.29086     0.000000     0.000000            1            1            1         7659     0.807260 2.391020e+05     0.291184           10 
000046@J287/extract/011692126059674748755_Titan_Andrey_S319_G13_V1-1_3nd_323-21_003_ali_DW_particles.mrcs J1/imported/011692126059674748755_Titan_Andrey_S319_G13_V1-1_3nd_323-21_003_ali_DW.mrc  4239.000000  2193.000000   108.514801    76.470902   164.968113     -0.00562     -0.00562 13107.963867 12687.135742    -34.29086     0.000000     0.000000            1            2            1         7659     0.811028 2.393052e+05     0.214148           58 
000049@J287/extract/011692126059674748755_Titan_Andrey_S319_G13_V1-1_3nd_323-21_003_ali_DW_particles.mrcs J1/imported/011692126059674748755_Titan_Andrey_S319_G13_V1-1_3nd_323-21_003_ali_DW.mrc  4397.000000  3275.000000   173.511969   129.311265    98.593763     0.820384     -0.00562 13272.691406 12851.863281    -34.29086     0.000000     0.000000            1            1            1         7659     0.809626 2.392708e+05     0.220222           41 
000055@J287/extract/011692126059674748755_Titan_Andrey_S319_G13_V1-1_3nd_323-21_003_ali_DW_particles.mrcs J1/imported/011692126059674748755_Titan_Andrey_S319_G13_V1-1_3nd_323-21_003_ali_DW.mrc  2458.000000  1323.000000    -48.54794    72.389568    20.822552     0.820384     -0.00562 13116.426758 12695.598633    -34.29086     0.000000     0.000000            1            2            1         7659     0.796665 2.396017e+05     0.053664           70 
000057@J287/extract/011692126059674748755_Titan_Andrey_S319_G13_V1-1_3nd_323-21_003_ali_DW_particles.mrcs J1/imported/011692126059674748755_Titan_Andrey_S319_G13_V1-1_3nd_323-21_003_ali_DW.mrc  3087.000000   940.000000   167.382024   157.036894   -125.98606     2.472384     1.646384 13103.853516 12683.025391    -34.29086     0.000000     0.000000            1            1            1         7659     0.817341 2.392146e+05     0.221123          192 
000004@J287/extract/011692391849178295883_Titan_Andrey_S319_G13_V1-1_3nd_277-16_004_ali_DW_particles.mrcs J1/imported/011692391849178295883_Titan_Andrey_S319_G13_V1-1_3nd_277-16_004_ali_DW.mrc  4274.000000   860.000000   151.038419   104.912591    -88.58384     -0.83162     -0.00562 10444.958008 10189.820312   266.663055     0.000000     0.000000            1            1            1         7660     0.801442 2.405457e+05     0.214680            5 
000005@J287/extract/011692391849178295883_Titan_Andrey_S319_G13_V1-1_3nd_277-16_004_ali_DW_particles.mrcs J1/imported/011692391849178295883_Titan_Andrey_S319_G13_V1-1_3nd_277-16_004_ali_DW.mrc  2551.000000  2088.000000    35.592034    89.566802   -105.41139     4.950384     -0.83162 10208.279297  9953.141602   266.663055     0.000000     0.000000            1            2            1         7660     0.816892 2.409341e+05     0.200286           16 
000006@J287/extract/011692391849178295883_Titan_Andrey_S319_G13_V1-1_3nd_277-16_004_ali_DW_particles.mrcs J1/imported/011692391849178295883_Titan_Andrey_S319_G13_V1-1_3nd_277-16_004_ali_DW.mrc  2429.000000  1681.000000   110.498335   137.838772   -166.50671     -0.83162     -1.65762 10236.215820  9981.078125   266.663055     0.000000     0.000000            1            1            1         7660     0.807322 2.406238e+05     0.176809           38 
000011@J287/extract/011692391849178295883_Titan_Andrey_S319_G13_V1-1_3nd_277-16_004_ali_DW_particles.mrcs J1/imported/011692391849178295883_Titan_Andrey_S319_G13_V1-1_3nd_277-16_004_ali_DW.mrc  2685.000000   866.000000   -179.55847    77.050582    -57.17953     -0.83162     0.820384 10334.990234 10079.852539   266.663055     0.000000     0.000000            1            2            1         7660     0.806230 2.405417e+05     0.308771           36 
000015@J287/extract/011692391849178295883_Titan_Andrey_S319_G13_V1-1_3nd_277-16_004_ali_DW_particles.mrcs J1/imported/011692391849178295883_Titan_Andrey_S319_G13_V1-1_3nd_277-16_004_ali_DW.mrc  4303.000000  2603.000000    53.946119    95.336875   159.178814     -5.78762     0.820384 10250.413086  9995.275391   266.663055     0.000000     0.000000            1            1            1         7660     0.819910 2.405562e+05     0.205185            9 
000019@J287/extract/011692391849178295883_Titan_Andrey_S319_G13_V1-1_3nd_277-16_004_ali_DW_particles.mrcs J1/imported/011692391849178295883_Titan_Andrey_S319_G13_V1-1_3nd_277-16_004_ali_DW.mrc  2721.000000  2042.000000   131.648425   120.787433   123.633473     -2.48362     -0.00562 10211.873047  9956.735352   266.663055     0.000000     0.000000            1            2            1         7660     0.820587 2.414101e+05     0.114969           25 
000023@J287/extract/011692391849178295883_Titan_Andrey_S319_G13_V1-1_3nd_277-16_004_ali_DW_particles.mrcs J1/imported/011692391849178295883_Titan_Andrey_S319_G13_V1-1_3nd_277-16_004_ali_DW.mrc   186.000000  1166.000000   114.399897    93.215312   -144.46263     -8.26562     4.124384 10309.028320 10053.890625   266.663055     0.000000     0.000000            1            1            1         7660     0.802063 2.404949e+05     0.246207           36 
000024@J287/extract/011692391849178295883_Titan_Andrey_S319_G13_V1-1_3nd_277-16_004_ali_DW_particles.mrcs J1/imported/011692391849178295883_Titan_Andrey_S319_G13_V1-1_3nd_277-16_004_ali_DW.mrc  4449.000000   463.000000    60.145185   129.159858    39.455275     -1.65762     -3.30962 10548.960938 10293.823242   266.663055     0.000000     0.000000            1            2            1         7660     0.793894 2.403827e+05     0.310040           13 
000026@J287/extract/011692391849178295883_Titan_Andrey_S319_G13_V1-1_3nd_277-16_004_ali_DW_particles.mrcs J1/imported/011692391849178295883_Titan_Andrey_S319_G13_V1-1_3nd_277-16_004_ali_DW.mrc  1702.000000  1975.000000    20.273514   115.497223     5.024524     0.820384     -0.00562 10205.825195  9950.687500   266.663055     0.000000     0.000000            1            1            1         7660     0.800417 2.408711e+05     0.097786           18 
000030@J287/extract/011692391849178295883_Titan_Andrey_S319_G13_V1-1_3nd_277-16_004_ali_DW_particles.mrcs J1/imported/011692391849178295883_Titan_Andrey_S319_G13_V1-1_3nd_277-16_004_ali_DW.mrc  3231.000000  1625.000000    -99.79082   113.149106   -138.80195     -1.65762     0.820384 10253.817383  9998.679688   266.663055     0.000000     0.000000            1            2            1         7660     0.807556 2.408791e+05     0.224268            9 
000038@J287/extract/011692391849178295883_Titan_Andrey_S319_G13_V1-1_3nd_277-16_004_ali_DW_particles.mrcs J1/imported/011692391849178295883_Titan_Andrey_S319_G13_V1-1_3nd_277-16_004_ali_DW.mrc   365.000000   270.000000    -87.45910   156.486730   -143.87600     -2.48362     -0.00562 10509.739258 10254.601562   266.663055     0.000000     0.000000            1            1            1         7660     0.785477 2.406160e+05     0.289966           28 
000005@J287/extract/011693310211010767398_Titan_Andrey_S319_G13_V1-1_2nd_140-4_001_ali_DW_particles.mrcs J1/imported/011693310211010767398_Titan_Andrey_S319_G13_V1-1_2nd_140-4_001_ali_DW.mrc  5175.000000  2762.000000    36.222873    41.049435    -28.23631     -1.65762     1.646384 16987.880859 16124.194336    -18.19057     0.000000     0.000000            1            1            1         7661     0.805731 2.393341e+05     0.220658           37 
000013@J287/extract/011693310211010767398_Titan_Andrey_S319_G13_V1-1_2nd_140-4_001_ali_DW_particles.mrcs J1/imported/011693310211010767398_Titan_Andrey_S319_G13_V1-1_2nd_140-4_001_ali_DW.mrc  4338.000000   720.000000   101.051924    30.905607    -27.29888     -1.65762     -0.83162 17005.060547 16141.375000    -18.19057     0.000000     0.000000            1            2            1         7661     0.798053 2.393298e+05     0.153983           11 
000024@J287/extract/011693310211010767398_Titan_Andrey_S319_G13_V1-1_2nd_140-4_001_ali_DW_particles.mrcs J1/imported/011693310211010767398_Titan_Andrey_S319_G13_V1-1_2nd_140-4_001_ali_DW.mrc  2568.000000  1697.000000   -145.33954   166.054309   178.685700     1.646384     0.820384 16793.779297 15930.092773    -18.19057     0.000000     0.000000            1            1            1         7661     0.817303 2.393268e+05     0.145535           15 
000025@J287/extract/011693310211010767398_Titan_Andrey_S319_G13_V1-1_2nd_140-4_001_ali_DW_particles.mrcs J1/imported/011693310211010767398_Titan_Andrey_S319_G13_V1-1_2nd_140-4_001_ali_DW.mrc   315.000000  2665.000000   114.508555   100.438109   110.550310     -0.83162     -1.65762 16881.666016 16017.981445    -18.19057     0.000000     0.000000            1            2            1         7661     0.804117 2.393312e+05     0.243648           31 
000026@J287/extract/011693310211010767398_Titan_Andrey_S319_G13_V1-1_2nd_140-4_001_ali_DW_particles.mrcs J1/imported/011693310211010767398_Titan_Andrey_S319_G13_V1-1_2nd_140-4_001_ali_DW.mrc   248.000000  1234.000000    12.182986   134.314087     -4.43900     3.298384     2.472384 16914.451172 16050.765625    -18.19057     0.000000     0.000000            1            1            1         7661     0.820789 2.392372e+05     0.152102           35 
000033@J287/extract/011693310211010767398_Titan_Andrey_S319_G13_V1-1_2nd_140-4_001_ali_DW_particles.mrcs J1/imported/011693310211010767398_Titan_Andrey_S319_G13_V1-1_2nd_140-4_001_ali_DW.mrc  2086.000000   370.000000    11.584388    58.111463   173.640985     -0.83162     0.820384 16961.208984 16097.523438    -18.19057     0.000000     0.000000            1            2            1         7661     0.816544 2.392815e+05     0.198750           13 
000037@J287/extract/011693310211010767398_Titan_Andrey_S319_G13_V1-1_2nd_140-4_001_ali_DW_particles.mrcs J1/imported/011693310211010767398_Titan_Andrey_S319_G13_V1-1_2nd_140-4_001_ali_DW.mrc  1567.000000  3399.000000    30.197683   116.752026    -54.80966     0.820384     -0.00562 16946.193359 16082.508789    -18.19057     0.000000     0.000000            1            1            1         7661     0.809067 2.393117e+05     0.383966           16 
000040@J287/extract/011693310211010767398_Titan_Andrey_S319_G13_V1-1_2nd_140-4_001_ali_DW_particles.mrcs J1/imported/011693310211010767398_Titan_Andrey_S319_G13_V1-1_2nd_140-4_001_ali_DW.mrc  5407.000000  1406.000000    -22.77191   155.797457   163.184804     4.124384     0.820384 17027.349609 16163.664062    -18.19057     0.000000     0.000000            1            2            1         7661     0.820403 2.392106e+05     0.124717           89 
000042@J287/extract/011693310211010767398_Titan_Andrey_S319_G13_V1-1_2nd_140-4_001_ali_DW_particles.mrcs J1/imported/011693310211010767398_Titan_Andrey_S319_G13_V1-1_2nd_140-4_001_ali_DW.mrc  3734.000000  2101.000000    -97.83862    80.263798   105.010579     0.820384     7.428384 16861.470703 15997.786133    -18.19057     0.000000     0.000000            1            1            1         7661     0.800913 2.393541e+05     0.192902           25 
000047@J287/extract/011693310211010767398_Titan_Andrey_S319_G13_V1-1_2nd_140-4_001_ali_DW_particles.mrcs J1/imported/011693310211010767398_Titan_Andrey_S319_G13_V1-1_2nd_140-4_001_ali_DW.mrc  2984.000000  1739.000000    20.354011   126.558026    42.566210     -2.48362     0.820384 16812.439453 15948.753906    -18.19057     0.000000     0.000000            1            2            1         7661     0.806612 2.393006e+05     0.141163          108 
000048@J287/extract/011693310211010767398_Titan_Andrey_S319_G13_V1-1_2nd_140-4_001_ali_DW_particles.mrcs J1/imported/011693310211010767398_Titan_Andrey_S319_G13_V1-1_2nd_140-4_001_ali_DW.mrc  5561.000000  2330.000000     8.836767    71.444680    70.447510     -0.00562     -1.65762 17005.144531 16141.459961    -18.19057     0.000000     0.000000            1            1            1         7661     0.813816 2.393425e+05     0.295929           22 
000051@J287/extract/011693310211010767398_Titan_Andrey_S319_G13_V1-1_2nd_140-4_001_ali_DW_particles.mrcs J1/imported/011693310211010767398_Titan_Andrey_S319_G13_V1-1_2nd_140-4_001_ali_DW.mrc   667.000000   607.000000    -14.96785    77.641264   111.302358     -0.00562     1.646384 16976.216797 16112.532227    -18.19057     0.000000     0.000000            1            2            1         7661     0.816752 2.392226e+05     0.175957           31 
000052@J287/extract/011693310211010767398_Titan_Andrey_S319_G13_V1-1_2nd_140-4_001_ali_DW_particles.mrcs J1/imported/011693310211010767398_Titan_Andrey_S319_G13_V1-1_2nd_140-4_001_ali_DW.mrc  2342.000000  3755.000000    -17.61729    53.707284   152.443475     -0.83162     -0.00562 17031.369141 16167.683594    -18.19057     0.000000     0.000000            1            1            1         7661     0.808522 2.393185e+05     0.256210           11 
000054@J287/extract/011693310211010767398_Titan_Andrey_S319_G13_V1-1_2nd_140-4_001_ali_DW_particles.mrcs J1/imported/011693310211010767398_Titan_Andrey_S319_G13_V1-1_2nd_140-4_001_ali_DW.mrc  3395.000000  1892.000000    -69.87156    90.304200    -48.68579     -0.83162     1.646384 16835.355469 15971.669922    -18.19057     0.000000     0.000000            1            2            1         7661     0.800583 2.391576e+05     0.115865           22 
000056@J287/extract/011693310211010767398_Titan_Andrey_S319_G13_V1-1_2nd_140-4_001_ali_DW_particles.mrcs J1/imported/011693310211010767398_Titan_Andrey_S319_G13_V1-1_2nd_140-4_001_ali_DW.mrc  3656.000000  3019.000000   -126.02255    82.262763    17.067618     8.254384     4.950384 16937.861328 16074.176758    -18.19057     0.000000     0.000000            1            1            1         7661     0.805205 2.393808e+05     0.118939           24 
000004@J287/extract/011694462835787977135_Titan_Andrey_S319_G13_V1-1_3nd_329-4_001_ali_DW_particles.mrcs J1/imported/011694462835787977135_Titan_Andrey_S319_G13_V1-1_3nd_329-4_001_ali_DW.mrc  1187.000000  1573.000000   145.646844   123.475607   177.833453     -0.00562     -0.00562  9262.833008  8618.579102    -21.07123     0.000000     0.000000            1            2            1         7662     0.815685 2.391116e+05     0.373711           21 
000011@J287/extract/011694462835787977135_Titan_Andrey_S319_G13_V1-1_3nd_329-4_001_ali_DW_particles.mrcs J1/imported/011694462835787977135_Titan_Andrey_S319_G13_V1-1_3nd_329-4_001_ali_DW.mrc  1753.000000  2968.000000   -171.14540   101.108819    36.432064     -0.00562     -0.00562  9336.171875  8691.917969    -21.07123     0.000000     0.000000            1            1            1         7662     0.803231 2.393021e+05     0.489118           11 
000014@J287/extract/011694462835787977135_Titan_Andrey_S319_G13_V1-1_3nd_329-4_001_ali_DW_particles.mrcs J1/imported/011694462835787977135_Titan_Andrey_S319_G13_V1-1_3nd_329-4_001_ali_DW.mrc  2340.000000   640.000000    -41.85413   100.273427    95.925541     1.646384     4.950384  9223.763672  8579.509766    -21.07123     0.000000     0.000000            1            2            1         7662     0.830786 2.390265e+05     0.283750           18 
000015@J287/extract/011694462835787977135_Titan_Andrey_S319_G13_V1-1_3nd_329-4_001_ali_DW_particles.mrcs J1/imported/011694462835787977135_Titan_Andrey_S319_G13_V1-1_3nd_329-4_001_ali_DW.mrc  1177.000000  3909.000000   153.493913    25.727752    50.640539     -0.83162     -2.48362  9459.991211  8815.737305    -21.07123     0.000000     0.000000            1            1            1         7662     0.825733 2.385331e+05     0.315560           73 
000017@J287/extract/011694462835787977135_Titan_Andrey_S319_G13_V1-1_3nd_329-4_001_ali_DW_particles.mrcs J1/imported/011694462835787977135_Titan_Andrey_S319_G13_V1-1_3nd_329-4_001_ali_DW.mrc   315.000000  3169.000000   174.129677    25.633250   145.557264     0.820384     -0.00562  9406.543945  8762.290039    -21.07123     0.000000     0.000000            1            2            1         7662     0.814717 2.393749e+05     0.177890           25 
000020@J287/extract/011694462835787977135_Titan_Andrey_S319_G13_V1-1_3nd_329-4_001_ali_DW_particles.mrcs J1/imported/011694462835787977135_Titan_Andrey_S319_G13_V1-1_3nd_329-4_001_ali_DW.mrc  4110.000000  1351.000000    95.224124   121.323362    50.767749     -0.83162     3.298384  9275.238281  8630.984375    -21.07123     0.000000     0.000000            1            1            1         7662     0.816564 2.390600e+05     0.145705           54 
000024@J287/extract/011694462835787977135_Titan_Andrey_S319_G13_V1-1_3nd_329-4_001_ali_DW_particles.mrcs J1/imported/011694462835787977135_Titan_Andrey_S319_G13_V1-1_3nd_329-4_001_ali_DW.mrc   283.000000  3470.000000    -71.97611    51.584276   -163.31979     -0.00562     0.820384  9434.764648  8790.510742    -21.07123     0.000000     0.000000            1            2            1         7662     0.831004 2.388651e+05     0.095325           29 
000028@J287/extract/011694462835787977135_Titan_Andrey_S319_G13_V1-1_3nd_329-4_001_ali_DW_particles.mrcs J1/imported/011694462835787977135_Titan_Andrey_S319_G13_V1-1_3nd_329-4_001_ali_DW.mrc  4924.000000  3587.000000   108.630067    83.738875   164.948265     -0.83162     0.820384  9424.546875  8780.292969    -21.07123     0.000000     0.000000            1            1            1         7662     0.809609 2.392260e+05     0.103349           99 
000030@J287/extract/011694462835787977135_Titan_Andrey_S319_G13_V1-1_3nd_329-4_001_ali_DW_particles.mrcs J1/imported/011694462835787977135_Titan_Andrey_S319_G13_V1-1_3nd_329-4_001_ali_DW.mrc  3060.000000  1084.000000   142.748967   115.218879    -99.67689     -0.83162     -0.00562  9241.081055  8596.827148    -21.07123     0.000000     0.000000            1            2            1         7662     0.803221 2.395622e+05     0.243565           19 
000031@J287/extract/011694462835787977135_Titan_Andrey_S319_G13_V1-1_3nd_329-4_001_ali_DW_particles.mrcs J1/imported/011694462835787977135_Titan_Andrey_S319_G13_V1-1_3nd_329-4_001_ali_DW.mrc  3211.000000  1366.000000    61.526086   127.627170   -110.55144     -4.96162     -4.96162  9246.567383  8602.313477    -21.07123     0.000000     0.000000            1            1            1         7662     0.817048 2.392508e+05     0.141056           33 
000035@J287/extract/011694462835787977135_Titan_Andrey_S319_G13_V1-1_3nd_329-4_001_ali_DW_particles.mrcs J1/imported/011694462835787977135_Titan_Andrey_S319_G13_V1-1_3nd_329-4_001_ali_DW.mrc  3907.000000  3459.000000   -171.27957   151.027888    -89.32918     -0.83162     5.776384  9386.166992  8741.913086    -21.07123     0.000000     0.000000            1            2            1         7662     0.805334 2.393424e+05     0.243825           10 
000039@J287/extract/011694462835787977135_Titan_Andrey_S319_G13_V1-1_3nd_329-4_001_ali_DW_particles.mrcs J1/imported/011694462835787977135_Titan_Andrey_S319_G13_V1-1_3nd_329-4_001_ali_DW.mrc  5439.000000  3160.000000    77.763296    17.800714    -59.83532     8.254384     4.950384  9406.198242  8761.944336    -21.07123     0.000000     0.000000            1            1            1         7662     0.810297 2.392754e+05     0.314441           35 
000040@J287/extract/011694462835787977135_Titan_Andrey_S319_G13_V1-1_3nd_329-4_001_ali_DW_particles.mrcs J1/imported/011694462835787977135_Titan_Andrey_S319_G13_V1-1_3nd_329-4_001_ali_DW.mrc  5618.000000  2007.000000   107.505015   101.762253    -13.15632     1.646384     1.646384  9330.339844  8686.085938    -21.07123     0.000000     0.000000            1            2            1         7662     0.809030 2.392680e+05     0.210404           17 
000041@J287/extract/011694462835787977135_Titan_Andrey_S319_G13_V1-1_3nd_329-4_001_ali_DW_particles.mrcs J1/imported/011694462835787977135_Titan_Andrey_S319_G13_V1-1_3nd_329-4_001_ali_DW.mrc  4379.000000  3798.000000    -57.33227    98.872886   -144.23241     -2.48362     -2.48362  9427.947266  8783.693359    -21.07123     0.000000     0.000000            1            1            1         7662     0.822006 2.392752e+05     0.055551           92 
000042@J287/extract/011694462835787977135_Titan_Andrey_S319_G13_V1-1_3nd_329-4_001_ali_DW_particles.mrcs J1/imported/011694462835787977135_Titan_Andrey_S319_G13_V1-1_3nd_329-4_001_ali_DW.mrc  3465.000000  3685.000000   -152.79215    83.191528   -104.47421     0.820384     1.646384  9402.685547  8758.431641    -21.07123     0.000000     0.000000            1            2            1         7662     0.799923 2.396452e+05     0.283793           86 
000044@J287/extract/011694462835787977135_Titan_Andrey_S319_G13_V1-1_3nd_329-4_001_ali_DW_particles.mrcs J1/imported/011694462835787977135_Titan_Andrey_S319_G13_V1-1_3nd_329-4_001_ali_DW.mrc  5136.000000  1375.000000    95.829701    75.441499    -56.23592     0.820384     -6.61362  9293.792969  8649.539062    -21.07123     0.000000     0.000000            1            1            1         7662     0.807574 2.392050e+05     0.176113          129 
000047@J287/extract/011694462835787977135_Titan_Andrey_S319_G13_V1-1_3nd_329-4_001_ali_DW_particles.mrcs J1/imported/011694462835787977135_Titan_Andrey_S319_G13_V1-1_3nd_329-4_001_ali_DW.mrc  2600.000000  1672.000000   150.899128    88.005544   -139.22468     -0.00562     -0.00562  9236.556641  8592.302734    -21.07123     0.000000     0.000000            1            2            1         7662     0.805242 2.393189e+05     0.233065           27 
000053@J287/extract/011694462835787977135_Titan_Andrey_S319_G13_V1-1_3nd_329-4_001_ali_DW_particles.mrcs J1/imported/011694462835787977135_Titan_Andrey_S319_G13_V1-1_3nd_329-4_001_ali_DW.mrc  3573.000000  1377.000000    -28.16137    38.003970    52.693939     0.820384     -0.83162  9259.189453  8614.935547    -21.07123     0.000000     0.000000            1            1            1         7662     0.811444 2.394003e+05     0.222727           26 
000002@J287/extract/011697577990456511079_Titan_Andrey_S319_G13_V1-1_3nd_274-20_008_ali_DW_particles.mrcs J1/imported/011697577990456511079_Titan_Andrey_S319_G13_V1-1_3nd_274-20_008_ali_DW.mrc  2721.000000  2479.000000    15.928861    94.476583   115.552367     0.820384     0.820384 12008.184570 11367.070312     -8.34369     0.000000     0.000000            1            2            1         7663     0.792404 2.404182e+05     0.191528           48 
000003@J287/extract/011697577990456511079_Titan_Andrey_S319_G13_V1-1_3nd_274-20_008_ali_DW_particles.mrcs J1/imported/011697577990456511079_Titan_Andrey_S319_G13_V1-1_3nd_274-20_008_ali_DW.mrc  1162.000000  2320.000000    34.460145   118.051630    -77.23770     -5.78762     -1.65762 11980.618164 11339.503906     -8.34369     0.000000     0.000000            1            1            1         7663     0.816237 2.405625e+05     0.044562           56 
000007@J287/extract/011697577990456511079_Titan_Andrey_S319_G13_V1-1_3nd_274-20_008_ali_DW_particles.mrcs J1/imported/011697577990456511079_Titan_Andrey_S319_G13_V1-1_3nd_274-20_008_ali_DW.mrc   714.000000  3511.000000   -143.03212   135.826824    41.396000     -0.83162     -0.00562 12192.797852 11551.683594     -8.34369     0.000000     0.000000            1            2            1         7663     0.827742 2.402739e+05     0.426159           33 
000012@J287/extract/011697577990456511079_Titan_Andrey_S319_G13_V1-1_3nd_274-20_008_ali_DW_particles.mrcs J1/imported/011697577990456511079_Titan_Andrey_S319_G13_V1-1_3nd_274-20_008_ali_DW.mrc   298.000000  1402.000000    94.212350    63.998864    18.839213     -0.00562     -0.00562 11930.667969 11289.553711     -8.34369     0.000000     0.000000            1            1            1         7663     0.813484 2.404158e+05     0.167688           13 
000015@J287/extract/011697577990456511079_Titan_Andrey_S319_G13_V1-1_3nd_274-20_008_ali_DW_particles.mrcs J1/imported/011697577990456511079_Titan_Andrey_S319_G13_V1-1_3nd_274-20_008_ali_DW.mrc  1275.000000  2555.000000    -72.91309   104.736721   168.770168     2.472384     -0.00562 11999.431641 11358.317383     -8.34369     0.000000     0.000000            1            2            1         7663     0.813798 2.402268e+05     0.335896            9 
000003@J287/extract/011697789452726909317_Titan_Andrey_S319_G13_V1-1_3nd_314-24_001_ali_DW_particles.mrcs J1/imported/011697789452726909317_Titan_Andrey_S319_G13_V1-1_3nd_314-24_001_ali_DW.mrc  1399.000000  3918.000000   -132.15750   146.774070    84.058850     0.820384     -3.30962  8414.578125  7806.581055    -21.60374     0.000000     0.000000            1            1            1         7664     0.811415 2.386665e+05     0.118503           43 
000004@J287/extract/011697789452726909317_Titan_Andrey_S319_G13_V1-1_3nd_314-24_001_ali_DW_particles.mrcs J1/imported/011697789452726909317_Titan_Andrey_S319_G13_V1-1_3nd_314-24_001_ali_DW.mrc  1537.000000  3210.000000   154.918719    61.888515   -150.48130     3.298384     2.472384  8355.074219  7747.077637    -21.60374     0.000000     0.000000            1            2            1         7664     0.806007 2.385581e+05     0.094972           91 
000010@J287/extract/011697789452726909317_Titan_Andrey_S319_G13_V1-1_3nd_314-24_001_ali_DW_particles.mrcs J1/imported/011697789452726909317_Titan_Andrey_S319_G13_V1-1_3nd_314-24_001_ali_DW.mrc  3426.000000  1841.000000   163.707296   116.396631   100.620467     -0.00562     -0.83162  8265.906250  7657.909180    -21.60374     0.000000     0.000000            1            1            1         7664     0.784870 2.386708e+05     0.212279          107 
000013@J287/extract/011697789452726909317_Titan_Andrey_S319_G13_V1-1_3nd_314-24_001_ali_DW_particles.mrcs J1/imported/011697789452726909317_Titan_Andrey_S319_G13_V1-1_3nd_314-24_001_ali_DW.mrc  5487.000000  1561.000000   -105.91863    59.728079    -58.20951     -0.00562     0.820384  8396.308594  7788.311523    -21.60374     0.000000     0.000000            1            2            1         7664     0.820962 2.383137e+05     0.100585           80 
000030@J287/extract/011697789452726909317_Titan_Andrey_S319_G13_V1-1_3nd_314-24_001_ali_DW_particles.mrcs J1/imported/011697789452726909317_Titan_Andrey_S319_G13_V1-1_3nd_314-24_001_ali_DW.mrc  1053.000000  1774.000000   -175.31757    70.867269   137.748702     -0.00562     -0.83162  8328.333008  7720.336914    -21.60374     0.000000     0.000000            1            1            1         7664     0.813564 2.382660e+05     0.133591           36 
000044@J287/extract/011697789452726909317_Titan_Andrey_S319_G13_V1-1_3nd_314-24_001_ali_DW_particles.mrcs J1/imported/011697789452726909317_Titan_Andrey_S319_G13_V1-1_3nd_314-24_001_ali_DW.mrc  1522.000000  3024.000000   105.161505   171.037896    55.569739     0.820384     0.820384  8342.667969  7734.670898    -21.60374     0.000000     0.000000            1            2            1         7664     0.810808 2.383091e+05     0.073637          171 
000048@J287/extract/011697789452726909317_Titan_Andrey_S319_G13_V1-1_3nd_314-24_001_ali_DW_particles.mrcs J1/imported/011697789452726909317_Titan_Andrey_S319_G13_V1-1_3nd_314-24_001_ali_DW.mrc  4644.000000  2933.000000    -53.53825   126.226407   114.386032     -3.30962     -2.48362  8330.291992  7722.295410    -21.60374     0.000000     0.000000            1            1            1         7664     0.788366 2.385701e+05     0.115453           42 
000049@J287/extract/011697789452726909317_Titan_Andrey_S319_G13_V1-1_3nd_314-24_001_ali_DW_particles.mrcs J1/imported/011697789452726909317_Titan_Andrey_S319_G13_V1-1_3nd_314-24_001_ali_DW.mrc   143.000000  2052.000000    -16.16546    41.180774   114.892321     0.820384     1.646384  8372.336914  7764.340820    -21.60374     0.000000     0.000000            1            2            1         7664     0.799236 2.384168e+05     0.055959           31 
000050@J287/extract/011697789452726909317_Titan_Andrey_S319_G13_V1-1_3nd_314-24_001_ali_DW_particles.mrcs J1/imported/011697789452726909317_Titan_Andrey_S319_G13_V1-1_3nd_314-24_001_ali_DW.mrc  1098.000000  1613.000000   -151.08113    50.499929    82.881473     0.820384     -1.65762  8328.578125  7720.581543    -21.60374     0.000000     0.000000            1            1            1         7664     0.826253 2.382310e+05     0.169354           52 
000055@J287/extract/011697789452726909317_Titan_Andrey_S319_G13_V1-1_3nd_314-24_001_ali_DW_particles.mrcs J1/imported/011697789452726909317_Titan_Andrey_S319_G13_V1-1_3nd_314-24_001_ali_DW.mrc  1590.000000   537.000000   113.611871    18.718270   -122.07840     0.820384     -0.83162  8360.842773  7752.846680    -21.60374     0.000000     0.000000            1            2            1         7664     0.801862 2.382623e+05     0.092834           56 
000059@J287/extract/011697789452726909317_Titan_Andrey_S319_G13_V1-1_3nd_314-24_001_ali_DW_particles.mrcs J1/imported/011697789452726909317_Titan_Andrey_S319_G13_V1-1_3nd_314-24_001_ali_DW.mrc   220.000000  3866.000000    78.546047    54.507809    65.799583     -0.00562     -0.83162  8460.382812  7852.385742    -21.60374     0.000000     0.000000            1            1            1         7664     0.798687 2.384066e+05     0.060390           72 
000061@J287/extract/011697789452726909317_Titan_Andrey_S319_G13_V1-1_3nd_314-24_001_ali_DW_particles.mrcs J1/imported/011697789452726909317_Titan_Andrey_S319_G13_V1-1_3nd_314-24_001_ali_DW.mrc  2630.000000  1758.000000     1.844739    72.714675    -98.42187     -1.65762     2.472384  8272.284180  7664.288086    -21.60374     0.000000     0.000000            1            2            1         7664     0.803671 2.383603e+05     0.066441           17 
000001@J287/extract/011698564441316469639_Titan_Andrey_S319_G13_V1-1_2nd_149-21_003_ali_DW_particles.mrcs J1/imported/011698564441316469639_Titan_Andrey_S319_G13_V1-1_2nd_149-21_003_ali_DW.mrc  1235.000000   495.000000    41.595903   122.091516   123.518479     0.820384     -0.83162 13125.359375 12653.036133    -31.34213     0.000000     0.000000            1            1            1         7665     0.805085 2.393987e+05     0.102303           30 
000008@J287/extract/011698564441316469639_Titan_Andrey_S319_G13_V1-1_2nd_149-21_003_ali_DW_particles.mrcs J1/imported/011698564441316469639_Titan_Andrey_S319_G13_V1-1_2nd_149-21_003_ali_DW.mrc  5399.000000   617.000000    -69.90799    92.691938    -93.68674     0.820384     -0.00562 13288.217773 12815.894531    -31.34213     0.000000     0.000000            1            2            1         7665     0.805419 2.393811e+05     0.095347           23 
000011@J287/extract/011698564441316469639_Titan_Andrey_S319_G13_V1-1_2nd_149-21_003_ali_DW_particles.mrcs J1/imported/011698564441316469639_Titan_Andrey_S319_G13_V1-1_2nd_149-21_003_ali_DW.mrc  1767.000000  2865.000000   -134.22877   148.270257   110.299190     -0.83162     1.646384 13084.951172 12612.627930    -31.34213     0.000000     0.000000            1            1            1         7665     0.811319 2.395890e+05     0.224454           45 
000012@J287/extract/011698564441316469639_Titan_Andrey_S319_G13_V1-1_2nd_149-21_003_ali_DW_particles.mrcs J1/imported/011698564441316469639_Titan_Andrey_S319_G13_V1-1_2nd_149-21_003_ali_DW.mrc  5567.000000   750.000000   166.168244    47.294996   -163.74650     0.820384     1.646384 13282.380859 12810.057617    -31.34213     0.000000     0.000000            1            2            1         7665     0.800231 2.391798e+05     0.353465           30 
000013@J287/extract/011698564441316469639_Titan_Andrey_S319_G13_V1-1_2nd_149-21_003_ali_DW_particles.mrcs J1/imported/011698564441316469639_Titan_Andrey_S319_G13_V1-1_2nd_149-21_003_ali_DW.mrc  2856.000000  3771.000000   151.060266   107.408599    -56.70276     -2.48362     2.472384 13226.784180 12754.460938    -31.34213     0.000000     0.000000            1            1            1         7665     0.811422 2.394335e+05     0.165436           14 
000020@J287/extract/011698564441316469639_Titan_Andrey_S319_G13_V1-1_2nd_149-21_003_ali_DW_particles.mrcs J1/imported/011698564441316469639_Titan_Andrey_S319_G13_V1-1_2nd_149-21_003_ali_DW.mrc  1976.000000   661.000000    -87.57359   133.438150    -88.46001     -0.00562     -4.13562 13110.761719 12638.438477    -31.34213     0.000000     0.000000            1            2            1         7665     0.807743 2.392658e+05     0.299765           22 
000021@J287/extract/011698564441316469639_Titan_Andrey_S319_G13_V1-1_2nd_149-21_003_ali_DW_particles.mrcs J1/imported/011698564441316469639_Titan_Andrey_S319_G13_V1-1_2nd_149-21_003_ali_DW.mrc  1986.000000  3407.000000   142.189330    63.332727   100.955978     -0.00562     -0.00562 13145.005859 12672.682617    -31.34213     0.000000     0.000000            1            1            1         7665     0.811732 2.396645e+05     0.294596           14 
000022@J287/extract/011698564441316469639_Titan_Andrey_S319_G13_V1-1_2nd_149-21_003_ali_DW_particles.mrcs J1/imported/011698564441316469639_Titan_Andrey_S319_G13_V1-1_2nd_149-21_003_ali_DW.mrc  1300.000000  1223.000000    95.990561    85.137526    24.361855     -0.00562     4.124384 13063.864258 12591.541016    -31.34213     0.000000     0.000000            1            2            1         7665     0.809353 2.393369e+05     0.120812           27 
000023@J287/extract/011698564441316469639_Titan_Andrey_S319_G13_V1-1_2nd_149-21_003_ali_DW_particles.mrcs J1/imported/011698564441316469639_Titan_Andrey_S319_G13_V1-1_2nd_149-21_003_ali_DW.mrc   938.000000  2660.000000   -151.53907   103.657914    79.245973     4.124384     -4.13562 13066.290039 12593.966797    -31.34213     0.000000     0.000000            1            1            1         7665     0.807582 2.395361e+05     0.086467           96 
000029@J287/extract/011698564441316469639_Titan_Andrey_S319_G13_V1-1_2nd_149-21_003_ali_DW_particles.mrcs J1/imported/011698564441316469639_Titan_Andrey_S319_G13_V1-1_2nd_149-21_003_ali_DW.mrc  3723.000000   372.000000    -52.61426    63.267486   120.100694     -0.83162     -1.65762 13241.690430 12769.367188    -31.34213     0.000000     0.000000            1            2            1         7665     0.805105 2.394336e+05     0.249242           29 
000031@J287/extract/011698564441316469639_Titan_Andrey_S319_G13_V1-1_2nd_149-21_003_ali_DW_particles.mrcs J1/imported/011698564441316469639_Titan_Andrey_S319_G13_V1-1_2nd_149-21_003_ali_DW.mrc  2543.000000  2169.000000    32.606406    70.043804    -24.79317     -0.83162     0.820384 13046.288086 12573.964844    -31.34213     0.000000     0.000000            1            1            1         7665     0.812210 2.392610e+05     0.125845           82 
000033@J287/extract/011698564441316469639_Titan_Andrey_S319_G13_V1-1_2nd_149-21_003_ali_DW_particles.mrcs J1/imported/011698564441316469639_Titan_Andrey_S319_G13_V1-1_2nd_149-21_003_ali_DW.mrc  1220.000000  2285.000000    -76.51298    66.880129    -60.04540     0.820384     -0.00562 13046.219727 12573.896484    -31.34213     0.000000     0.000000            1            2            1         7665     0.803522 2.398116e+05     0.077705           43 
000034@J287/extract/011698564441316469639_Titan_Andrey_S319_G13_V1-1_2nd_149-21_003_ali_DW_particles.mrcs J1/imported/011698564441316469639_Titan_Andrey_S319_G13_V1-1_2nd_149-21_003_ali_DW.mrc  3301.000000  1223.000000    28.702744   107.776456    35.138053     -1.65762     0.820384 13097.201172 12624.877930    -31.34213     0.000000     0.000000            1            1            1         7665     0.804458 2.394048e+05     0.158322           39 
000038@J287/extract/011698564441316469639_Titan_Andrey_S319_G13_V1-1_2nd_149-21_003_ali_DW_particles.mrcs J1/imported/011698564441316469639_Titan_Andrey_S319_G13_V1-1_2nd_149-21_003_ali_DW.mrc  2775.000000   297.000000   112.121117   123.898897    97.605318     0.820384     -0.00562 13187.269531 12714.946289    -31.34213     0.000000     0.000000            1            2            1         7665     0.809284 2.393850e+05     0.228001           38 
000044@J287/extract/011698564441316469639_Titan_Andrey_S319_G13_V1-1_2nd_149-21_003_ali_DW_particles.mrcs J1/imported/011698564441316469639_Titan_Andrey_S319_G13_V1-1_2nd_149-21_003_ali_DW.mrc  3487.000000  1972.000000   110.527719   114.317076    -74.97920     -0.83162     0.820384 13061.273438 12588.950195    -31.34213     0.000000     0.000000            1            1            1         7665     0.819370 2.387566e+05     0.126721           19 
000008@J287/extract/011698784664142742408_Titan_Andrey_S319_G13_V1-1_3nd_335-9_006_ali_DW_particles.mrcs J1/imported/011698784664142742408_Titan_Andrey_S319_G13_V1-1_3nd_335-9_006_ali_DW.mrc  5541.000000  1840.000000   -165.36600    59.101347   120.684444     -0.00562     -1.65762  8921.477539  8183.587891   235.431274     0.000000     0.000000            1            1            1         7666     0.772542 2.365782e+05     0.063186           98 
000013@J287/extract/011698784664142742408_Titan_Andrey_S319_G13_V1-1_3nd_335-9_006_ali_DW_particles.mrcs J1/imported/011698784664142742408_Titan_Andrey_S319_G13_V1-1_3nd_335-9_006_ali_DW.mrc  4985.000000   396.000000   -109.91687    49.437262     3.555495     -0.00562     2.472384  9005.104492  8267.213867   235.431274     0.000000     0.000000            1            2            1         7666     0.774995 2.366048e+05     0.032371          214 
000026@J287/extract/011698784664142742408_Titan_Andrey_S319_G13_V1-1_3nd_335-9_006_ali_DW_particles.mrcs J1/imported/011698784664142742408_Titan_Andrey_S319_G13_V1-1_3nd_335-9_006_ali_DW.mrc  4309.000000   222.000000    68.291200   112.382789    -99.39178     0.820384     4.950384  9002.704102  8264.814453   235.431274     0.000000     0.000000            1            1            1         7666     0.773640 2.364746e+05     0.045981          570 
000030@J287/extract/011698784664142742408_Titan_Andrey_S319_G13_V1-1_3nd_335-9_006_ali_DW_particles.mrcs J1/imported/011698784664142742408_Titan_Andrey_S319_G13_V1-1_3nd_335-9_006_ali_DW.mrc  2212.000000  3774.000000    10.246057    75.198627   166.093091     4.950384     -0.83162  8746.275391  8008.385742   235.431274     0.000000     0.000000            1            2            1         7666     0.779453 2.364734e+05     0.106746          246 
000033@J287/extract/011698784664142742408_Titan_Andrey_S319_G13_V1-1_3nd_335-9_006_ali_DW_particles.mrcs J1/imported/011698784664142742408_Titan_Andrey_S319_G13_V1-1_3nd_335-9_006_ali_DW.mrc  3626.000000  2844.000000   144.091656   174.908053    13.829296     2.472384     1.646384  8742.952148  8005.061523   235.431274     0.000000     0.000000            1            1            1         7666     0.770956 2.364904e+05     0.051025          155 
000001@J287/extract/011699191254626940068_Titan_Andrey_S319_G13_V1-1_2nd_137-25_007_ali_DW_particles.mrcs J1/imported/011699191254626940068_Titan_Andrey_S319_G13_V1-1_2nd_137-25_007_ali_DW.mrc  3322.000000  2267.000000     3.566780   140.626178    -13.99659     4.124384     0.820384  8664.019531  8350.906250    30.646002     0.000000     0.000000            1            1            1         7667     0.806033 2.393148e+05     0.160220           74 
000003@J287/extract/011699191254626940068_Titan_Andrey_S319_G13_V1-1_2nd_137-25_007_ali_DW_particles.mrcs J1/imported/011699191254626940068_Titan_Andrey_S319_G13_V1-1_2nd_137-25_007_ali_DW.mrc  1145.000000  2348.000000    -36.52671   126.421472    -16.62981     2.472384    10.732384  8620.290039  8307.176758    30.646002     0.000000     0.000000            1            2            1         7667     0.799693 2.393295e+05     0.221850           38 
000005@J287/extract/011699191254626940068_Titan_Andrey_S319_G13_V1-1_2nd_137-25_007_ali_DW_particles.mrcs J1/imported/011699191254626940068_Titan_Andrey_S319_G13_V1-1_2nd_137-25_007_ali_DW.mrc   373.000000   769.000000   -130.89546   132.794129    -88.13612     2.472384     -3.30962  8626.545898  8313.432617    30.646002     0.000000     0.000000            1            1            1         7667     0.808722 2.393207e+05     0.157533           64 
000012@J287/extract/011699191254626940068_Titan_Andrey_S319_G13_V1-1_2nd_137-25_007_ali_DW_particles.mrcs J1/imported/011699191254626940068_Titan_Andrey_S319_G13_V1-1_2nd_137-25_007_ali_DW.mrc   473.000000  1615.000000    -24.74999    73.875272   -134.48136     0.820384     1.646384  8621.885742  8308.772461    30.646002     0.000000     0.000000            1            2            1         7667     0.827164 2.394406e+05     0.077099           16 
000019@J287/extract/011699191254626940068_Titan_Andrey_S319_G13_V1-1_2nd_137-25_007_ali_DW_particles.mrcs J1/imported/011699191254626940068_Titan_Andrey_S319_G13_V1-1_2nd_137-25_007_ali_DW.mrc  4998.000000   813.000000    33.360279    27.327926    97.672107     2.472384     -4.13562  8819.281250  8506.167969    30.646002     0.000000     0.000000            1            1            1         7667     0.809626 2.392609e+05     0.099510          152 
000023@J287/extract/011699191254626940068_Titan_Andrey_S319_G13_V1-1_2nd_137-25_007_ali_DW_particles.mrcs J1/imported/011699191254626940068_Titan_Andrey_S319_G13_V1-1_2nd_137-25_007_ali_DW.mrc  1286.000000  3356.000000   159.001733    44.147190   127.050712     -0.00562     -4.96162  8671.505859  8358.392578    30.646002     0.000000     0.000000            1            2            1         7667     0.807440 2.391935e+05     0.059007          135 
000028@J287/extract/011699191254626940068_Titan_Andrey_S319_G13_V1-1_2nd_137-25_007_ali_DW_particles.mrcs J1/imported/011699191254626940068_Titan_Andrey_S319_G13_V1-1_2nd_137-25_007_ali_DW.mrc  4499.000000  1313.000000    -66.71340    68.324957   118.139968     -4.13562     5.776384  8741.367188  8428.253906    30.646002     0.000000     0.000000            1            1            1         7667     0.818963 2.394489e+05     0.256396           21 
000040@J287/extract/011699191254626940068_Titan_Andrey_S319_G13_V1-1_2nd_137-25_007_ali_DW_particles.mrcs J1/imported/011699191254626940068_Titan_Andrey_S319_G13_V1-1_2nd_137-25_007_ali_DW.mrc  1515.000000  3669.000000   -151.80765   130.989711    -67.13090     -3.30962     2.472384  8706.969727  8393.856445    30.646002     0.000000     0.000000            1            2            1         7667     0.812337 2.391485e+05     0.133722           44 
000042@J287/extract/011699191254626940068_Titan_Andrey_S319_G13_V1-1_2nd_137-25_007_ali_DW_particles.mrcs J1/imported/011699191254626940068_Titan_Andrey_S319_G13_V1-1_2nd_137-25_007_ali_DW.mrc  3976.000000  1446.000000   112.322299    53.972610     -1.75243     0.820384     0.820384  8710.027344  8396.914062    30.646002     0.000000     0.000000            1            1            1         7667     0.816379 2.394933e+05     0.147527           26 
000001@J287/extract/011699276157765676928_Titan_Andrey_S319_G13_V1-1_94-16_005_ali_DW_particles.mrcs J1/imported/011699276157765676928_Titan_Andrey_S319_G13_V1-1_94-16_005_ali_DW.mrc  5265.000000  2019.000000   176.238317    99.885272   -109.61058     -0.83162     -0.00562 15435.206055 15165.315430   234.001907     0.000000     0.000000            1            2            1         7668     0.792496 2.385721e+05     0.216364           67 
000003@J287/extract/011699276157765676928_Titan_Andrey_S319_G13_V1-1_94-16_005_ali_DW_particles.mrcs J1/imported/011699276157765676928_Titan_Andrey_S319_G13_V1-1_94-16_005_ali_DW.mrc  2827.000000  2002.000000    -36.02886    81.144489    -72.75130     -0.83162     -0.00562 15293.902344 15024.011719   234.001907     0.000000     0.000000            1            1            1         7668     0.797663 2.384522e+05     0.047364          271 
000006@J287/extract/011699276157765676928_Titan_Andrey_S319_G13_V1-1_94-16_005_ali_DW_particles.mrcs J1/imported/011699276157765676928_Titan_Andrey_S319_G13_V1-1_94-16_005_ali_DW.mrc  1826.000000  2986.000000   125.643611    93.056914   117.949084     0.820384     -1.65762 15366.703125 15096.812500   234.001907     0.000000     0.000000            1            2            1         7668     0.807218 2.384105e+05     0.047360           31 
000011@J287/extract/011699276157765676928_Titan_Andrey_S319_G13_V1-1_94-16_005_ali_DW_particles.mrcs J1/imported/011699276157765676928_Titan_Andrey_S319_G13_V1-1_94-16_005_ali_DW.mrc  2852.000000  1384.000000   -165.45573    79.507109    28.841666     1.646384     -3.30962 15330.728516 15060.837891   234.001907     0.000000     0.000000            1            1            1         7668     0.798483 2.386726e+05     0.130768           71 
000015@J287/extract/011699276157765676928_Titan_Andrey_S319_G13_V1-1_94-16_005_ali_DW_particles.mrcs J1/imported/011699276157765676928_Titan_Andrey_S319_G13_V1-1_94-16_005_ali_DW.mrc  1097.000000   673.000000   149.583740    98.804573   170.175299     -0.83162     -0.00562 15566.624023 15296.733398   234.001907     0.000000     0.000000            1            2            1         7668     0.797797 2.386637e+05     0.170082           43 
000025@J287/extract/011699276157765676928_Titan_Andrey_S319_G13_V1-1_94-16_005_ali_DW_particles.mrcs J1/imported/011699276157765676928_Titan_Andrey_S319_G13_V1-1_94-16_005_ali_DW.mrc   296.000000   552.000000   167.605118    48.871600    27.466537     0.820384     1.646384 15703.734375 15433.843750   234.001907     0.000000     0.000000            1            1            1         7668     0.803835 2.387424e+05     0.070090          155 
000027@J287/extract/011699276157765676928_Titan_Andrey_S319_G13_V1-1_94-16_005_ali_DW_particles.mrcs J1/imported/011699276157765676928_Titan_Andrey_S319_G13_V1-1_94-16_005_ali_DW.mrc  4932.000000  1002.000000     6.043758    73.963283     -6.47624     -0.00562     -0.83162 15485.932617 15216.041992   234.001907     0.000000     0.000000            1            2            1         7668     0.800472 2.384324e+05     0.377367           75 
000037@J287/extract/011699276157765676928_Titan_Andrey_S319_G13_V1-1_94-16_005_ali_DW_particles.mrcs J1/imported/011699276157765676928_Titan_Andrey_S319_G13_V1-1_94-16_005_ali_DW.mrc   918.000000  1811.000000   -129.99431    63.447712    56.410418     -0.00562     -2.48362 15400.609375 15130.718750   234.001907     0.000000     0.000000            1            1            1         7668     0.806056 2.385976e+05     0.088140           94 
000039@J287/extract/011699276157765676928_Titan_Andrey_S319_G13_V1-1_94-16_005_ali_DW_particles.mrcs J1/imported/011699276157765676928_Titan_Andrey_S319_G13_V1-1_94-16_005_ali_DW.mrc  3360.000000  2350.000000    37.260460   115.370484    42.790228     -0.83162     -1.65762 15296.379883 15026.489258   234.001907     0.000000     0.000000            1            2            1         7668     0.803831 2.383440e+05     0.113574          124 
000040@J287/extract/011699276157765676928_Titan_Andrey_S319_G13_V1-1_94-16_005_ali_DW_particles.mrcs J1/imported/011699276157765676928_Titan_Andrey_S319_G13_V1-1_94-16_005_ali_DW.mrc  2819.000000  1889.000000   107.002080    70.270227   -149.99501     1.646384     -0.83162 15297.916992 15028.026367   234.001907     0.000000     0.000000            1            1            1         7668     0.789323 2.385960e+05     0.188777          127 
000044@J287/extract/011699276157765676928_Titan_Andrey_S319_G13_V1-1_94-16_005_ali_DW_particles.mrcs J1/imported/011699276157765676928_Titan_Andrey_S319_G13_V1-1_94-16_005_ali_DW.mrc  4941.000000  1142.000000   -146.12743   122.022550    77.214189     -6.61362     4.124384 15470.652344 15200.761719   234.001907     0.000000     0.000000            1            2            1         7668     0.790387 2.384103e+05     0.053161          133 
000049@J287/extract/011699276157765676928_Titan_Andrey_S319_G13_V1-1_94-16_005_ali_DW_particles.mrcs J1/imported/011699276157765676928_Titan_Andrey_S319_G13_V1-1_94-16_005_ali_DW.mrc  4288.000000  3889.000000   -178.16156   126.244267    60.918995     -0.00562     3.298384 15443.100586 15173.209961   234.001907     0.000000     0.000000            1            1            1         7668     0.799411 2.383481e+05     0.092120           80 
000050@J287/extract/011699276157765676928_Titan_Andrey_S319_G13_V1-1_94-16_005_ali_DW_particles.mrcs J1/imported/011699276157765676928_Titan_Andrey_S319_G13_V1-1_94-16_005_ali_DW.mrc  5429.000000   891.000000   -107.70655    81.318013    26.301745     -0.00562     -3.30962 15565.382812 15295.492188   234.001907     0.000000     0.000000            1            2            1         7668     0.806243 2.387045e+05     0.033188           87 
000002@J287/extract/011700208266998547447_Titan_Andrey_S319_G13_V1-1_109-3_004_ali_DW_particles.mrcs J1/imported/011700208266998547447_Titan_Andrey_S319_G13_V1-1_109-3_004_ali_DW.mrc  2410.000000  1904.000000     -3.71285    50.693499   160.214572     -1.65762     2.472384 11426.297852 11213.578125   269.230865     0.000000     0.000000            1            1            1         7669     0.788068 2.390929e+05     0.135268           44 
000003@J287/extract/011700208266998547447_Titan_Andrey_S319_G13_V1-1_109-3_004_ali_DW_particles.mrcs J1/imported/011700208266998547447_Titan_Andrey_S319_G13_V1-1_109-3_004_ali_DW.mrc  4209.000000  3474.000000    38.283491    77.486402   -122.23603     4.124384     4.950384 11528.670898 11315.951172   269.230865     0.000000     0.000000            1            2            1         7669     0.795759 2.386513e+05     0.117675           44 
000011@J287/extract/011700208266998547447_Titan_Andrey_S319_G13_V1-1_109-3_004_ali_DW_particles.mrcs J1/imported/011700208266998547447_Titan_Andrey_S319_G13_V1-1_109-3_004_ali_DW.mrc  1745.000000   695.000000   -162.46810    50.431141    -80.02606     0.820384     1.646384 11486.369141 11273.649414   269.230865     0.000000     0.000000            1            1            1         7669     0.802311 2.389948e+05     0.081839          116 
000015@J287/extract/011700208266998547447_Titan_Andrey_S319_G13_V1-1_109-3_004_ali_DW_particles.mrcs J1/imported/011700208266998547447_Titan_Andrey_S319_G13_V1-1_109-3_004_ali_DW.mrc  4257.000000  2890.000000    -31.69705    37.974178    69.487917     -0.83162     -0.00562 11467.654297 11254.934570   269.230865     0.000000     0.000000            1            2            1         7669     0.818160 2.386654e+05     0.119801           91 
000019@J287/extract/011700208266998547447_Titan_Andrey_S319_G13_V1-1_109-3_004_ali_DW_particles.mrcs J1/imported/011700208266998547447_Titan_Andrey_S319_G13_V1-1_109-3_004_ali_DW.mrc   378.000000  3343.000000    -26.72262   149.741620   176.356279     4.950384     -4.96162 11468.893555 11256.173828   269.230865     0.000000     0.000000            1            1            1         7669     0.798551 2.390183e+05     0.188648          216 
000023@J287/extract/011700208266998547447_Titan_Andrey_S319_G13_V1-1_109-3_004_ali_DW_particles.mrcs J1/imported/011700208266998547447_Titan_Andrey_S319_G13_V1-1_109-3_004_ali_DW.mrc   243.000000  1288.000000   162.303407   115.068502   -101.85913     -0.00562     -0.00562 11478.555664 11265.835938   269.230865     0.000000     0.000000            1            2            1         7669     0.806589 2.389345e+05     0.185267           44 
000028@J287/extract/011700208266998547447_Titan_Andrey_S319_G13_V1-1_109-3_004_ali_DW_particles.mrcs J1/imported/011700208266998547447_Titan_Andrey_S319_G13_V1-1_109-3_004_ali_DW.mrc  3914.000000  3597.000000    31.050660    55.113173   -101.61608     -0.83162     0.820384 11528.715820 11315.996094   269.230865     0.000000     0.000000            1            1            1         7669     0.814553 2.389055e+05     0.104853          145 
000031@J287/extract/011700208266998547447_Titan_Andrey_S319_G13_V1-1_109-3_004_ali_DW_particles.mrcs J1/imported/011700208266998547447_Titan_Andrey_S319_G13_V1-1_109-3_004_ali_DW.mrc  2134.000000   616.000000    14.544267   100.492891    -10.09167     -0.00562     -0.83162 11492.674805 11279.955078   269.230865     0.000000     0.000000            1            2            1         7669     0.818693 2.389414e+05     0.203105          102 
000034@J287/extract/011700208266998547447_Titan_Andrey_S319_G13_V1-1_109-3_004_ali_DW_particles.mrcs J1/imported/011700208266998547447_Titan_Andrey_S319_G13_V1-1_109-3_004_ali_DW.mrc  2664.000000  1888.000000    93.293980    92.350095   -163.13774     -0.00562     -0.00562 11427.945312 11215.225586   269.230865     0.000000     0.000000            1            1            1         7669     0.805694 2.391869e+05     0.087724           69 
000040@J287/extract/011700208266998547447_Titan_Andrey_S319_G13_V1-1_109-3_004_ali_DW_particles.mrcs J1/imported/011700208266998547447_Titan_Andrey_S319_G13_V1-1_109-3_004_ali_DW.mrc  3569.000000  1730.000000   -125.44968    47.636894    -78.81146     -4.13562     1.646384 11440.634766 11227.915039   269.230865     0.000000     0.000000            1            2            1         7669     0.799881 2.389473e+05     0.151553           52 
000045@J287/extract/011700208266998547447_Titan_Andrey_S319_G13_V1-1_109-3_004_ali_DW_particles.mrcs J1/imported/011700208266998547447_Titan_Andrey_S319_G13_V1-1_109-3_004_ali_DW.mrc  2244.000000  2351.000000    53.694230    76.080793   174.197931     -0.00562     -0.00562 11432.475586 11219.755859   269.230865     0.000000     0.000000            1            1            1         7669     0.826708 2.387767e+05     0.031517           56 
000006@J287/extract/011700674807525447780_Titan_Andrey_S319_G13_V1-1_3nd_271-11_002_ali_DW_particles.mrcs J1/imported/011700674807525447780_Titan_Andrey_S319_G13_V1-1_3nd_271-11_002_ali_DW.mrc  1372.000000  2652.000000   155.311076   113.791068    18.252249     -0.00562     -0.00562 14356.190430 13381.447266    -28.31264     0.000000     0.000000            1            1            1         7670     0.824739 2.408283e+05     0.165430           31 
000012@J287/extract/011700674807525447780_Titan_Andrey_S319_G13_V1-1_3nd_271-11_002_ali_DW_particles.mrcs J1/imported/011700674807525447780_Titan_Andrey_S319_G13_V1-1_3nd_271-11_002_ali_DW.mrc  1208.000000   187.000000   -163.99501    68.364518   -119.31976     -0.83162     1.646384 14551.139648 13576.396484    -28.31264     0.000000     0.000000            1            2            1         7670     0.817450 2.403676e+05     0.194135           32 
000013@J287/extract/011700674807525447780_Titan_Andrey_S319_G13_V1-1_3nd_271-11_002_ali_DW_particles.mrcs J1/imported/011700674807525447780_Titan_Andrey_S319_G13_V1-1_3nd_271-11_002_ali_DW.mrc  1866.000000  2057.000000   -131.19129    50.694325    -95.56624     -3.30962     2.472384 14332.806641 13358.063477    -28.31264     0.000000     0.000000            1            1            1         7670     0.823994 2.404934e+05     0.172598           12 
000018@J287/extract/011700674807525447780_Titan_Andrey_S319_G13_V1-1_3nd_271-11_002_ali_DW_particles.mrcs J1/imported/011700674807525447780_Titan_Andrey_S319_G13_V1-1_3nd_271-11_002_ali_DW.mrc  2744.000000   591.000000    -96.98183   113.193895   172.440065     -0.00562     -1.65762 14495.818359 13521.075195    -28.31264     0.000000     0.000000            1            2            1         7670     0.818694 2.404868e+05     0.100016           29 
000021@J287/extract/011700674807525447780_Titan_Andrey_S319_G13_V1-1_3nd_271-11_002_ali_DW_particles.mrcs J1/imported/011700674807525447780_Titan_Andrey_S319_G13_V1-1_3nd_271-11_002_ali_DW.mrc  2059.000000  3196.000000    21.546250    92.059278    74.388249     -1.65762     -0.00562 14376.171875 13401.428711    -28.31264     0.000000     0.000000            1            1            1         7670     0.815791 2.402495e+05     0.079274           37 
000023@J287/extract/011700674807525447780_Titan_Andrey_S319_G13_V1-1_3nd_271-11_002_ali_DW_particles.mrcs J1/imported/011700674807525447780_Titan_Andrey_S319_G13_V1-1_3nd_271-11_002_ali_DW.mrc  2332.000000  2730.000000     3.236816    63.644380   169.729473     -0.00562     0.820384 14337.886719 13363.143555    -28.31264     0.000000     0.000000            1            2            1         7670     0.816838 2.405155e+05     0.102642           40 
000026@J287/extract/011700674807525447780_Titan_Andrey_S319_G13_V1-1_3nd_271-11_002_ali_DW_particles.mrcs J1/imported/011700674807525447780_Titan_Andrey_S319_G13_V1-1_3nd_271-11_002_ali_DW.mrc  4570.000000  2914.000000   -176.75193   101.100710    -21.60083     -0.83162     1.646384 14483.765625 13509.022461    -28.31264     0.000000     0.000000            1            1            1         7670     0.818282 2.407625e+05     0.319543           22 
000027@J287/extract/011700674807525447780_Titan_Andrey_S319_G13_V1-1_3nd_271-11_002_ali_DW_particles.mrcs J1/imported/011700674807525447780_Titan_Andrey_S319_G13_V1-1_3nd_271-11_002_ali_DW.mrc  3194.000000   419.000000   -106.46642    92.111875   -103.07074     0.820384     3.298384 14576.872070 13602.128906    -28.31264     0.000000     0.000000            1            2            1         7670     0.810538 2.407327e+05     0.152180           53 
000047@J287/extract/011700674807525447780_Titan_Andrey_S319_G13_V1-1_3nd_271-11_002_ali_DW_particles.mrcs J1/imported/011700674807525447780_Titan_Andrey_S319_G13_V1-1_3nd_271-11_002_ali_DW.mrc   182.000000   285.000000    -32.28796   127.944304    -42.82315     0.820384     -0.83162 14657.311523 13682.568359    -28.31264     0.000000     0.000000            1            1            1         7670     0.820619 2.403809e+05     0.290584           30 
000005@J287/extract/011701187388071682888_Titan_Andrey_S319_G13_V1-1_3nd_314-2_008_ali_DW_particles.mrcs J1/imported/011701187388071682888_Titan_Andrey_S319_G13_V1-1_3nd_314-2_008_ali_DW.mrc  3101.000000   754.000000     7.387296    50.690612   173.573823     -0.00562     -0.00562 14348.141602 13666.237305     -8.36799     0.000000     0.000000            1            1            1         7671     0.820323 2.394246e+05     0.087537           50 
000007@J287/extract/011701187388071682888_Titan_Andrey_S319_G13_V1-1_3nd_314-2_008_ali_DW_particles.mrcs J1/imported/011701187388071682888_Titan_Andrey_S319_G13_V1-1_3nd_314-2_008_ali_DW.mrc  3262.000000  1599.000000    20.751404   148.270810    -39.73036     -0.83162     -1.65762 14286.672852 13604.768555     -8.36799     0.000000     0.000000            1            2            1         7671     0.809614 2.392370e+05     0.121969           32 
000018@J287/extract/011701187388071682888_Titan_Andrey_S319_G13_V1-1_3nd_314-2_008_ali_DW_particles.mrcs J1/imported/011701187388071682888_Titan_Andrey_S319_G13_V1-1_3nd_314-2_008_ali_DW.mrc  3131.000000  3330.000000    -50.51684   115.202850    -69.23296     3.298384     1.646384 14416.352539 13734.448242     -8.36799     0.000000     0.000000            1            1            1         7671     0.796836 2.390755e+05     0.121536           52 
000019@J287/extract/011701187388071682888_Titan_Andrey_S319_G13_V1-1_3nd_314-2_008_ali_DW_particles.mrcs J1/imported/011701187388071682888_Titan_Andrey_S319_G13_V1-1_3nd_314-2_008_ali_DW.mrc  1318.000000  3403.000000    84.083930    51.422079    -59.76127     -1.65762     0.820384 14458.634766 13776.730469     -8.36799     0.000000     0.000000            1            2            1         7671     0.807814 2.392550e+05     0.213902           40 
000021@J287/extract/011701187388071682888_Titan_Andrey_S319_G13_V1-1_3nd_314-2_008_ali_DW_particles.mrcs J1/imported/011701187388071682888_Titan_Andrey_S319_G13_V1-1_3nd_314-2_008_ali_DW.mrc   662.000000  3963.000000   159.234507    70.930423   130.672284     -0.00562     -0.83162 14464.091797 13782.187500     -8.36799     0.000000     0.000000            1            1            1         7671     0.795689 2.394866e+05     0.262948           33 
000022@J287/extract/011701187388071682888_Titan_Andrey_S319_G13_V1-1_3nd_314-2_008_ali_DW_particles.mrcs J1/imported/011701187388071682888_Titan_Andrey_S319_G13_V1-1_3nd_314-2_008_ali_DW.mrc   163.000000   334.000000   -178.14752    78.268446   113.422257     -1.65762     -9.09162 14290.111328 13608.207031     -8.36799     0.000000     0.000000            1            2            1         7671     0.809766 2.393629e+05     0.071971           98 
000023@J287/extract/011701187388071682888_Titan_Andrey_S319_G13_V1-1_3nd_314-2_008_ali_DW_particles.mrcs J1/imported/011701187388071682888_Titan_Andrey_S319_G13_V1-1_3nd_314-2_008_ali_DW.mrc  2022.000000  2684.000000    -14.90464   135.884124    15.580819     -0.00562     -0.83162 14354.932617 13673.028320     -8.36799     0.000000     0.000000            1            1            1         7671     0.798321 2.390110e+05     0.219236           52 
000025@J287/extract/011701187388071682888_Titan_Andrey_S319_G13_V1-1_3nd_314-2_008_ali_DW_particles.mrcs J1/imported/011701187388071682888_Titan_Andrey_S319_G13_V1-1_3nd_314-2_008_ali_DW.mrc  2389.000000  2701.000000    85.120725   158.046685     5.262197     2.472384     -2.48362 14343.809570 13661.905273     -8.36799     0.000000     0.000000            1            2            1         7671     0.810471 2.392044e+05     0.133231           57 
000026@J287/extract/011701187388071682888_Titan_Andrey_S319_G13_V1-1_3nd_314-2_008_ali_DW_particles.mrcs J1/imported/011701187388071682888_Titan_Andrey_S319_G13_V1-1_3nd_314-2_008_ali_DW.mrc  5157.000000  3320.000000    -44.73124   105.124895   142.754483     -0.83162     1.646384 14511.405273 13829.500977     -8.36799     0.000000     0.000000            1            1            1         7671     0.798562 2.389261e+05     0.044698          111 
000029@J287/extract/011701187388071682888_Titan_Andrey_S319_G13_V1-1_3nd_314-2_008_ali_DW_particles.mrcs J1/imported/011701187388071682888_Titan_Andrey_S319_G13_V1-1_3nd_314-2_008_ali_DW.mrc   207.000000   493.000000    25.824414   100.433098    14.457358     -0.00562     -2.48362 14305.596680 13623.692383     -8.36799     0.000000     0.000000            1            2            1         7671     0.814488 2.395035e+05     0.140696           43 
000039@J287/extract/011701187388071682888_Titan_Andrey_S319_G13_V1-1_3nd_314-2_008_ali_DW_particles.mrcs J1/imported/011701187388071682888_Titan_Andrey_S319_G13_V1-1_3nd_314-2_008_ali_DW.mrc  4541.000000  1222.000000    -29.27191    41.094668   170.843353     -0.00562     -0.00562 14375.493164 13693.588867     -8.36799     0.000000     0.000000            1            1            1         7671     0.802008 2.393843e+05     0.175239           48 
000041@J287/extract/011701187388071682888_Titan_Andrey_S319_G13_V1-1_3nd_314-2_008_ali_DW_particles.mrcs J1/imported/011701187388071682888_Titan_Andrey_S319_G13_V1-1_3nd_314-2_008_ali_DW.mrc  3733.000000   945.000000   -161.46369   123.347916    36.224105     0.820384     -0.83162 14354.557617 13672.653320     -8.36799     0.000000     0.000000            1            2            1         7671     0.810295 2.392423e+05     0.171431           40 
000042@J287/extract/011701187388071682888_Titan_Andrey_S319_G13_V1-1_3nd_314-2_008_ali_DW_particles.mrcs J1/imported/011701187388071682888_Titan_Andrey_S319_G13_V1-1_3nd_314-2_008_ali_DW.mrc  3433.000000  2835.000000    82.664136   125.823460   146.439241     -4.13562     -3.30962 14342.107422 13660.203125     -8.36799     0.000000     0.000000            1            1            1         7671     0.811743 2.391334e+05     0.130739           36 
000043@J287/extract/011701187388071682888_Titan_Andrey_S319_G13_V1-1_3nd_314-2_008_ali_DW_particles.mrcs J1/imported/011701187388071682888_Titan_Andrey_S319_G13_V1-1_3nd_314-2_008_ali_DW.mrc  5265.000000  3002.000000    10.011776    41.210538    -34.46169     -0.00562     -0.83162 14486.292969 13804.388672     -8.36799     0.000000     0.000000            1            2            1         7671     0.799533 2.391009e+05     0.381361            8 
000044@J287/extract/011701187388071682888_Titan_Andrey_S319_G13_V1-1_3nd_314-2_008_ali_DW_particles.mrcs J1/imported/011701187388071682888_Titan_Andrey_S319_G13_V1-1_3nd_314-2_008_ali_DW.mrc   600.000000  3691.000000   -162.30008   141.917268    60.496048     1.646384     -0.83162 14446.849609 13764.945312     -8.36799     0.000000     0.000000            1            1            1         7671     0.801399 2.394960e+05     0.061182           37 
000046@J287/extract/011701187388071682888_Titan_Andrey_S319_G13_V1-1_3nd_314-2_008_ali_DW_particles.mrcs J1/imported/011701187388071682888_Titan_Andrey_S319_G13_V1-1_3nd_314-2_008_ali_DW.mrc  2687.000000  2395.000000   168.964732   132.502481   169.951271     -0.00562     -0.83162 14302.583008 13620.678711     -8.36799     0.000000     0.000000            1            2            1         7671     0.819968 2.394464e+05     0.049568           54 
000001@J287/extract/011701854301908693365_Titan_Andrey_S319_G13_V1-1_2nd_137-25_008_ali_DW_particles.mrcs J1/imported/011701854301908693365_Titan_Andrey_S319_G13_V1-1_2nd_137-25_008_ali_DW.mrc  4516.000000  1876.000000   115.455476    70.142628    80.579812     2.472384     -1.65762 10074.304688  9453.510742     -8.31368     0.000000     0.000000            1            2            1         7672     0.818153 2.400576e+05     0.228435           45 
000005@J287/extract/011701854301908693365_Titan_Andrey_S319_G13_V1-1_2nd_137-25_008_ali_DW_particles.mrcs J1/imported/011701854301908693365_Titan_Andrey_S319_G13_V1-1_2nd_137-25_008_ali_DW.mrc  4983.000000  3755.000000    53.090758    37.759263   -130.97940     0.820384     2.472384 10252.116211  9631.322266     -8.31368     0.000000     0.000000            1            1            1         7672     0.806065 2.399582e+05     0.120568           11 
000007@J287/extract/011701854301908693365_Titan_Andrey_S319_G13_V1-1_2nd_137-25_008_ali_DW_particles.mrcs J1/imported/011701854301908693365_Titan_Andrey_S319_G13_V1-1_2nd_137-25_008_ali_DW.mrc  2474.000000   991.000000   -151.31305    42.608124    -74.68908     -0.00562     1.646384 10001.766602  9380.972656     -8.31368     0.000000     0.000000            1            2            1         7672     0.827384 2.395987e+05     0.104714           53 
000008@J287/extract/011701854301908693365_Titan_Andrey_S319_G13_V1-1_2nd_137-25_008_ali_DW_particles.mrcs J1/imported/011701854301908693365_Titan_Andrey_S319_G13_V1-1_2nd_137-25_008_ali_DW.mrc  3143.000000  3057.000000   -143.83034    21.303680    -24.85815     2.472384     -1.65762  9996.339844  9375.545898     -8.31368     0.000000     0.000000            1            1            1         7672     0.814477 2.398874e+05     0.180530           37 
000012@J287/extract/011701854301908693365_Titan_Andrey_S319_G13_V1-1_2nd_137-25_008_ali_DW_particles.mrcs J1/imported/011701854301908693365_Titan_Andrey_S319_G13_V1-1_2nd_137-25_008_ali_DW.mrc  4726.000000  3014.000000    -80.63789   141.400607    48.225791     -6.61362     -2.48362 10131.006836  9510.212891     -8.31368     0.000000     0.000000            1            2            1         7672     0.802068 2.401986e+05     0.578794           13 
000028@J287/extract/011701854301908693365_Titan_Andrey_S319_G13_V1-1_2nd_137-25_008_ali_DW_particles.mrcs J1/imported/011701854301908693365_Titan_Andrey_S319_G13_V1-1_2nd_137-25_008_ali_DW.mrc   223.000000  1572.000000    58.634756   124.726532    90.008010     -0.00562     4.950384  9874.241211  9253.447266     -8.31368     0.000000     0.000000            1            1            1         7672     0.828489 2.398566e+05     0.153751           34 
000035@J287/extract/011701854301908693365_Titan_Andrey_S319_G13_V1-1_2nd_137-25_008_ali_DW_particles.mrcs J1/imported/011701854301908693365_Titan_Andrey_S319_G13_V1-1_2nd_137-25_008_ali_DW.mrc   918.000000   861.000000    88.336843    52.867211   -131.02816     0.820384     -1.65762  9928.562500  9307.768555     -8.31368     0.000000     0.000000            1            2            1         7672     0.815399 2.398423e+05     0.162958           77 
000037@J287/extract/011701854301908693365_Titan_Andrey_S319_G13_V1-1_2nd_137-25_008_ali_DW_particles.mrcs J1/imported/011701854301908693365_Titan_Andrey_S319_G13_V1-1_2nd_137-25_008_ali_DW.mrc  4255.000000  3280.000000   100.342933    93.432438     -1.89843     2.472384     1.646384 10104.865234  9484.071289     -8.31368     0.000000     0.000000            1            1            1         7672     0.803171 2.401455e+05     0.320809           22 
000039@J287/extract/011701854301908693365_Titan_Andrey_S319_G13_V1-1_2nd_137-25_008_ali_DW_particles.mrcs J1/imported/011701854301908693365_Titan_Andrey_S319_G13_V1-1_2nd_137-25_008_ali_DW.mrc  3130.000000   941.000000    56.143185   168.836004    -30.94455     -0.00562     0.820384 10051.513672  9430.719727     -8.31368     0.000000     0.000000            1            2            1         7672     0.806769 2.400703e+05     0.232621           18 
000042@J287/extract/011701854301908693365_Titan_Andrey_S319_G13_V1-1_2nd_137-25_008_ali_DW_particles.mrcs J1/imported/011701854301908693365_Titan_Andrey_S319_G13_V1-1_2nd_137-25_008_ali_DW.mrc  1323.000000  3018.000000    35.151842    25.811484   161.540932     1.646384     3.298384  9927.194336  9306.400391     -8.31368     0.000000     0.000000            1            1            1         7672     0.813411 2.396803e+05     0.167218           72 
000001@J287/extract/011702375186755761736_Titan_Andrey_S319_G13_V1-1_3nd_243-4_008_ali_DW_particles.mrcs J1/imported/011702375186755761736_Titan_Andrey_S319_G13_V1-1_3nd_243-4_008_ali_DW.mrc  5117.000000  2862.000000   176.241671   102.326362   -162.10994     4.124384     -5.78762 17100.500000 16373.683594     -7.95000     0.000000     0.000000            1            1            1         7673     0.811621 2.388162e+05     0.322591           18 
000010@J287/extract/011702375186755761736_Titan_Andrey_S319_G13_V1-1_3nd_243-4_008_ali_DW_particles.mrcs J1/imported/011702375186755761736_Titan_Andrey_S319_G13_V1-1_3nd_243-4_008_ali_DW.mrc  3124.000000  2749.000000    -23.35880    75.128727   -130.70756     -0.83162     0.820384 16992.498047 16265.682617     -7.95000     0.000000     0.000000            1            2            1         7673     0.809934 2.390641e+05     0.095779           79 
000013@J287/extract/011702375186755761736_Titan_Andrey_S319_G13_V1-1_3nd_243-4_008_ali_DW_particles.mrcs J1/imported/011702375186755761736_Titan_Andrey_S319_G13_V1-1_3nd_243-4_008_ali_DW.mrc  1320.000000  3836.000000   -168.41561   121.888537   131.984015     -0.83162     -0.83162 17188.578125 16461.761719     -7.95000     0.000000     0.000000            1            1            1         7673     0.806059 2.392311e+05     0.163430           31 
000020@J287/extract/011702375186755761736_Titan_Andrey_S319_G13_V1-1_3nd_243-4_008_ali_DW_particles.mrcs J1/imported/011702375186755761736_Titan_Andrey_S319_G13_V1-1_3nd_243-4_008_ali_DW.mrc  2662.000000  3759.000000   -140.69560    12.449233    24.669932     -0.00562     -0.00562 17115.603516 16388.787109     -7.95000     0.000000     0.000000            1            2            1         7673     0.815056 2.388672e+05     0.231630           52 
000021@J287/extract/011702375186755761736_Titan_Andrey_S319_G13_V1-1_3nd_243-4_008_ali_DW_particles.mrcs J1/imported/011702375186755761736_Titan_Andrey_S319_G13_V1-1_3nd_243-4_008_ali_DW.mrc  1396.000000  1102.000000   111.654273   160.598188    -13.29264     8.254384    10.732384 17037.498047 16310.682617     -7.95000     0.000000     0.000000            1            1            1         7673     0.807325 2.388310e+05     0.183683          132 
000022@J287/extract/011702375186755761736_Titan_Andrey_S319_G13_V1-1_3nd_243-4_008_ali_DW_particles.mrcs J1/imported/011702375186755761736_Titan_Andrey_S319_G13_V1-1_3nd_243-4_008_ali_DW.mrc  1793.000000  1754.000000   116.007399   136.186262   -112.21912     -0.00562     -0.83162 16998.177734 16271.361328     -7.95000     0.000000     0.000000            1            2            1         7673     0.802263 2.389680e+05     0.148341           62 
000026@J287/extract/011702375186755761736_Titan_Andrey_S319_G13_V1-1_3nd_243-4_008_ali_DW_particles.mrcs J1/imported/011702375186755761736_Titan_Andrey_S319_G13_V1-1_3nd_243-4_008_ali_DW.mrc  3704.000000   760.000000    -30.25069    63.510579    -72.72610     -0.00562     -0.00562 17134.988281 16408.171875     -7.95000     0.000000     0.000000            1            1            1         7673     0.807212 2.390991e+05     0.222173            9 
000028@J287/extract/011702375186755761736_Titan_Andrey_S319_G13_V1-1_3nd_243-4_008_ali_DW_particles.mrcs J1/imported/011702375186755761736_Titan_Andrey_S319_G13_V1-1_3nd_243-4_008_ali_DW.mrc  2149.000000   607.000000   134.276952    38.104422    -71.11305     -8.26562     -2.48362 17069.541016 16342.723633     -7.95000     0.000000     0.000000            1            2            1         7673     0.800738 2.388917e+05     0.048491           38 
000038@J287/extract/011702375186755761736_Titan_Andrey_S319_G13_V1-1_3nd_243-4_008_ali_DW_particles.mrcs J1/imported/011702375186755761736_Titan_Andrey_S319_G13_V1-1_3nd_243-4_008_ali_DW.mrc  4058.000000  1110.000000   102.964652    81.420496   153.726682     -0.00562     -0.00562 17109.064453 16382.247070     -7.95000     0.000000     0.000000            1            1            1         7673     0.810684 2.391105e+05     0.249276           16 
000040@J287/extract/011702375186755761736_Titan_Andrey_S319_G13_V1-1_3nd_243-4_008_ali_DW_particles.mrcs J1/imported/011702375186755761736_Titan_Andrey_S319_G13_V1-1_3nd_243-4_008_ali_DW.mrc  2584.000000  2606.000000     -2.37413    95.703413   -120.99090     0.820384     -5.78762 16997.916016 16271.099609     -7.95000     0.000000     0.000000            1            2            1         7673     0.791052 2.390985e+05     0.049450           56 
000042@J287/extract/011702375186755761736_Titan_Andrey_S319_G13_V1-1_3nd_243-4_008_ali_DW_particles.mrcs J1/imported/011702375186755761736_Titan_Andrey_S319_G13_V1-1_3nd_243-4_008_ali_DW.mrc  2845.000000  2561.000000   -172.50445    78.274380     8.329774     1.646384     -0.83162 16988.058594 16261.243164     -7.95000     0.000000     0.000000            1            1            1         7673     0.810212 2.391229e+05     0.106707           15 
000044@J287/extract/011702375186755761736_Titan_Andrey_S319_G13_V1-1_3nd_243-4_008_ali_DW_particles.mrcs J1/imported/011702375186755761736_Titan_Andrey_S319_G13_V1-1_3nd_243-4_008_ali_DW.mrc  5046.000000  1996.000000    83.588040   100.926425    -90.00376     2.472384     -0.00562 17096.517578 16369.700195     -7.95000     0.000000     0.000000            1            2            1         7673     0.807767 2.387375e+05     0.058989           70 
000053@J287/extract/011702375186755761736_Titan_Andrey_S319_G13_V1-1_3nd_243-4_008_ali_DW_particles.mrcs J1/imported/011702375186755761736_Titan_Andrey_S319_G13_V1-1_3nd_243-4_008_ali_DW.mrc  4864.000000   726.000000   -171.06610    67.059896    -34.82648     -1.65762     4.950384 17232.906250 16506.089844     -7.95000     0.000000     0.000000            1            1            1         7673     0.814505 2.391072e+05     0.310467           33 
000007@J287/extract/011704401033020049493_Titan_Andrey_S319_G13_V1-1_2nd_164-8_006_ali_DW_particles.mrcs J1/imported/011704401033020049493_Titan_Andrey_S319_G13_V1-1_2nd_164-8_006_ali_DW.mrc  2689.000000   959.000000   166.460609   108.575939   132.432480     -0.00562     -0.83162 11799.038086 11139.626953   232.144043     0.000000     0.000000            1            1            1         7674     0.800260 2.398599e+05     0.549831            7 
000009@J287/extract/011704401033020049493_Titan_Andrey_S319_G13_V1-1_2nd_164-8_006_ali_DW_particles.mrcs J1/imported/011704401033020049493_Titan_Andrey_S319_G13_V1-1_2nd_164-8_006_ali_DW.mrc  4892.000000  3722.000000   -160.79347   137.263945   139.252797     -0.00562     -4.96162 11964.238281 11304.827148   232.144043     0.000000     0.000000            1            2            1         7674     0.814987 2.397544e+05     0.151198           33 
000010@J287/extract/011704401033020049493_Titan_Andrey_S319_G13_V1-1_2nd_164-8_006_ali_DW_particles.mrcs J1/imported/011704401033020049493_Titan_Andrey_S319_G13_V1-1_2nd_164-8_006_ali_DW.mrc  5521.000000  2567.000000    -24.66617    63.553717    -85.76191     4.124384     -1.65762 11888.860352 11229.449219   232.144043     0.000000     0.000000            1            1            1         7674     0.819785 2.398086e+05     0.178001           20 
000011@J287/extract/011704401033020049493_Titan_Andrey_S319_G13_V1-1_2nd_164-8_006_ali_DW_particles.mrcs J1/imported/011704401033020049493_Titan_Andrey_S319_G13_V1-1_2nd_164-8_006_ali_DW.mrc  2557.000000   202.000000    17.113830    52.205436   -176.85723     0.820384     -0.00562 11884.103516 11224.692383   232.144043     0.000000     0.000000            1            2            1         7674     0.820059 2.394914e+05     0.107738           63 
000014@J287/extract/011704401033020049493_Titan_Andrey_S319_G13_V1-1_2nd_164-8_006_ali_DW_particles.mrcs J1/imported/011704401033020049493_Titan_Andrey_S319_G13_V1-1_2nd_164-8_006_ali_DW.mrc  5059.000000  2643.000000    14.470842    81.304894   -152.59283     0.820384     0.820384 11861.796875 11202.385742   232.144043     0.000000     0.000000            1            1            1         7674     0.810676 2.399793e+05     0.423806           33 
000019@J287/extract/011704401033020049493_Titan_Andrey_S319_G13_V1-1_2nd_164-8_006_ali_DW_particles.mrcs J1/imported/011704401033020049493_Titan_Andrey_S319_G13_V1-1_2nd_164-8_006_ali_DW.mrc  5315.000000  1128.000000   126.009129   118.102156    41.174646     0.820384     -0.00562 11916.519531 11257.108398   232.144043     0.000000     0.000000            1            2            1         7674     0.808626 2.396405e+05     0.366685           12 
000038@J287/extract/011704401033020049493_Titan_Andrey_S319_G13_V1-1_2nd_164-8_006_ali_DW_particles.mrcs J1/imported/011704401033020049493_Titan_Andrey_S319_G13_V1-1_2nd_164-8_006_ali_DW.mrc  4626.000000  3150.000000   -124.78810    95.439842   129.557549     1.646384     -3.30962 11880.700195 11221.289062   232.144043     0.000000     0.000000            1            1            1         7674     0.818766 2.397954e+05     0.267100           39 
000039@J287/extract/011704401033020049493_Titan_Andrey_S319_G13_V1-1_2nd_164-8_006_ali_DW_particles.mrcs J1/imported/011704401033020049493_Titan_Andrey_S319_G13_V1-1_2nd_164-8_006_ali_DW.mrc  3595.000000  2040.000000   -165.59138   113.725239    38.200313     0.820384     -0.00562 11754.411133 11095.000000   232.144043     0.000000     0.000000            1            2            1         7674     0.828956 2.396372e+05     0.072755           15 
000040@J287/extract/011704401033020049493_Titan_Andrey_S319_G13_V1-1_2nd_164-8_006_ali_DW_particles.mrcs J1/imported/011704401033020049493_Titan_Andrey_S319_G13_V1-1_2nd_164-8_006_ali_DW.mrc   218.000000   783.000000    -69.50100   143.120426    -15.50379     -1.65762     0.820384 11773.644531 11114.233398   232.144043     0.000000     0.000000            1            1            1         7674     0.833239 2.394307e+05     0.315635           21 
000055@J287/extract/011704401033020049493_Titan_Andrey_S319_G13_V1-1_2nd_164-8_006_ali_DW_particles.mrcs J1/imported/011704401033020049493_Titan_Andrey_S319_G13_V1-1_2nd_164-8_006_ali_DW.mrc  4314.000000  2847.000000   -116.32395    93.160261   -131.13623     -1.65762     -2.48362 11829.188477 11169.777344   232.144043     0.000000     0.000000            1            2            1         7674     0.815472 2.396169e+05     0.134194           13 
000059@J287/extract/011704401033020049493_Titan_Andrey_S319_G13_V1-1_2nd_164-8_006_ali_DW_particles.mrcs J1/imported/011704401033020049493_Titan_Andrey_S319_G13_V1-1_2nd_164-8_006_ali_DW.mrc  1981.000000  2822.000000   172.028784    98.680469   -115.16747     1.646384     -1.65762 11755.816406 11096.405273   232.144043     0.000000     0.000000            1            1            1         7674     0.808125 2.397753e+05     0.065356           72 
000060@J287/extract/011704401033020049493_Titan_Andrey_S319_G13_V1-1_2nd_164-8_006_ali_DW_particles.mrcs J1/imported/011704401033020049493_Titan_Andrey_S319_G13_V1-1_2nd_164-8_006_ali_DW.mrc  5110.000000   401.000000   -176.43322    39.373822    -40.37841     3.298384     -0.83162 11976.029297 11316.618164   232.144043     0.000000     0.000000            1            2            1         7674     0.810155 2.399190e+05     0.275574           39 
000063@J287/extract/011704401033020049493_Titan_Andrey_S319_G13_V1-1_2nd_164-8_006_ali_DW_particles.mrcs J1/imported/011704401033020049493_Titan_Andrey_S319_G13_V1-1_2nd_164-8_006_ali_DW.mrc  4066.000000  3392.000000    88.638976    66.715717     -3.68129     -0.83162     -0.00562 11874.610352 11215.199219   232.144043     0.000000     0.000000            1            1            1         7674     0.819967 2.395669e+05     0.067812           63 
000068@J287/extract/011704401033020049493_Titan_Andrey_S319_G13_V1-1_2nd_164-8_006_ali_DW_particles.mrcs J1/imported/011704401033020049493_Titan_Andrey_S319_G13_V1-1_2nd_164-8_006_ali_DW.mrc  5105.000000   883.000000   -113.29921    78.812435    82.578952     -1.65762     -4.96162 11919.075195 11259.664062   232.144043     0.000000     0.000000            1            2            1         7674     0.796483 2.397726e+05     0.074627           57 
000070@J287/extract/011704401033020049493_Titan_Andrey_S319_G13_V1-1_2nd_164-8_006_ali_DW_particles.mrcs J1/imported/011704401033020049493_Titan_Andrey_S319_G13_V1-1_2nd_164-8_006_ali_DW.mrc  1950.000000  1810.000000   -151.30837    12.361270   -124.70131     -0.83162     -0.83162 11746.643555 11087.232422   232.144043     0.000000     0.000000            1            1            1         7674     0.824345 2.393762e+05     0.342824           56 
000072@J287/extract/011704401033020049493_Titan_Andrey_S319_G13_V1-1_2nd_164-8_006_ali_DW_particles.mrcs J1/imported/011704401033020049493_Titan_Andrey_S319_G13_V1-1_2nd_164-8_006_ali_DW.mrc   248.000000  1450.000000   -109.91687    49.437262   132.930495     -0.00562     -0.00562 11736.673828 11077.262695   232.144043     0.000000     0.000000            1            2            1         7674     0.812152 2.395885e+05     0.292121           18 
000006@J287/extract/011705274524039661430_Titan_Andrey_S319_G13_V1-1_131-15_000_ali_DW_particles.mrcs J1/imported/011705274524039661430_Titan_Andrey_S319_G13_V1-1_131-15_000_ali_DW.mrc  5356.000000   339.000000   156.271750    54.929776   -141.09598     -1.65762     4.124384 11934.630859 11746.684570    -13.60083     0.000000     0.000000            1            1            1         7675     0.808058 2.408058e+05     0.108892           34 
000007@J287/extract/011705274524039661430_Titan_Andrey_S319_G13_V1-1_131-15_000_ali_DW_particles.mrcs J1/imported/011705274524039661430_Titan_Andrey_S319_G13_V1-1_131-15_000_ali_DW.mrc  1087.000000  1924.000000     -5.18664    93.307516    -98.53603     -0.00562     0.820384 11427.280273 11239.333984    -13.60083     0.000000     0.000000            1            2            1         7675     0.811104 2.408382e+05     0.555901           37 
000008@J287/extract/011705274524039661430_Titan_Andrey_S319_G13_V1-1_131-15_000_ali_DW_particles.mrcs J1/imported/011705274524039661430_Titan_Andrey_S319_G13_V1-1_131-15_000_ali_DW.mrc  1672.000000  1838.000000   102.043802   142.632971    -98.81151     -1.65762     0.820384 11431.856445 11243.910156    -13.60083     0.000000     0.000000            1            1            1         7675     0.802548 2.406811e+05     0.144103           13 
000014@J287/extract/011705274524039661430_Titan_Andrey_S319_G13_V1-1_131-15_000_ali_DW_particles.mrcs J1/imported/011705274524039661430_Titan_Andrey_S319_G13_V1-1_131-15_000_ali_DW.mrc  5251.000000   614.000000   125.037181    36.672757    43.453958     2.472384     -0.00562 11869.268555 11681.322266    -13.60083     0.000000     0.000000            1            2            1         7675     0.814306 2.407867e+05     0.492054           22 
000018@J287/extract/011705274524039661430_Titan_Andrey_S319_G13_V1-1_131-15_000_ali_DW_particles.mrcs J1/imported/011705274524039661430_Titan_Andrey_S319_G13_V1-1_131-15_000_ali_DW.mrc  1825.000000  1706.000000    35.024305    42.621949   138.589424     1.646384     -7.43962 11438.881836 11250.935547    -13.60083     0.000000     0.000000            1            1            1         7675     0.794363 2.410719e+05     0.165477           19 
000019@J287/extract/011705274524039661430_Titan_Andrey_S319_G13_V1-1_131-15_000_ali_DW_particles.mrcs J1/imported/011705274524039661430_Titan_Andrey_S319_G13_V1-1_131-15_000_ali_DW.mrc  1540.000000  1411.000000   -137.89571   172.014583    -52.60019     -1.65762     0.820384 11445.763672 11257.817383    -13.60083     0.000000     0.000000            1            2            1         7675     0.813099 2.402649e+05     0.232206           12 
000020@J287/extract/011705274524039661430_Titan_Andrey_S319_G13_V1-1_131-15_000_ali_DW_particles.mrcs J1/imported/011705274524039661430_Titan_Andrey_S319_G13_V1-1_131-15_000_ali_DW.mrc  3593.000000  2232.000000    87.708388    94.832703    -22.51098     4.124384     4.124384 11572.192383 11384.246094    -13.60083     0.000000     0.000000            1            1            1         7675     0.814568 2.406428e+05     0.144226           21 
000022@J287/extract/011705274524039661430_Titan_Andrey_S319_G13_V1-1_131-15_000_ali_DW_particles.mrcs J1/imported/011705274524039661430_Titan_Andrey_S319_G13_V1-1_131-15_000_ali_DW.mrc  5086.000000  3347.000000   116.352712   125.292612    52.590747     -0.83162     -0.83162 11836.607422 11648.661133    -13.60083     0.000000     0.000000            1            2            1         7675     0.811843 2.405650e+05     0.323175           14 
000023@J287/extract/011705274524039661430_Titan_Andrey_S319_G13_V1-1_131-15_000_ali_DW_particles.mrcs J1/imported/011705274524039661430_Titan_Andrey_S319_G13_V1-1_131-15_000_ali_DW.mrc  5571.000000   636.000000   -152.71953    73.457083    -95.11396     -0.00562     0.820384 11927.369141 11739.422852    -13.60083     0.000000     0.000000            1            1            1         7675     0.813205 2.406233e+05     0.083085           27 
000026@J287/extract/011705274524039661430_Titan_Andrey_S319_G13_V1-1_131-15_000_ali_DW_particles.mrcs J1/imported/011705274524039661430_Titan_Andrey_S319_G13_V1-1_131-15_000_ali_DW.mrc  2470.000000  2310.000000     -5.16595    81.325450    23.337994     -0.00562     -0.83162 11476.834961 11288.888672    -13.60083     0.000000     0.000000            1            2            1         7675     0.814098 2.407660e+05     0.255818           37 
000027@J287/extract/011705274524039661430_Titan_Andrey_S319_G13_V1-1_131-15_000_ali_DW_particles.mrcs J1/imported/011705274524039661430_Titan_Andrey_S319_G13_V1-1_131-15_000_ali_DW.mrc  5349.000000  2819.000000    -37.55514   137.298845    33.850468     -0.83162     -1.65762 11799.743164 11611.796875    -13.60083     0.000000     0.000000            1            1            1         7675     0.813880 2.408391e+05     0.320515            9 
000032@J287/extract/011705274524039661430_Titan_Andrey_S319_G13_V1-1_131-15_000_ali_DW_particles.mrcs J1/imported/011705274524039661430_Titan_Andrey_S319_G13_V1-1_131-15_000_ali_DW.mrc  4487.000000  3157.000000    -70.53601    50.060191   -127.71091     -0.83162     1.646384 11743.543945 11555.597656    -13.60083     0.000000     0.000000            1            2            1         7675     0.814415 2.407728e+05     0.233147           33 
000035@J287/extract/011705274524039661430_Titan_Andrey_S319_G13_V1-1_131-15_000_ali_DW_particles.mrcs J1/imported/011705274524039661430_Titan_Andrey_S319_G13_V1-1_131-15_000_ali_DW.mrc  3422.000000  1146.000000     4.529133    24.479319    -28.91704     2.472384     -2.48362 11570.834961 11382.888672    -13.60083     0.000000     0.000000            1            1            1         7675     0.811178 2.404413e+05     0.119794           23 
000037@J287/extract/011705274524039661430_Titan_Andrey_S319_G13_V1-1_131-15_000_ali_DW_particles.mrcs J1/imported/011705274524039661430_Titan_Andrey_S319_G13_V1-1_131-15_000_ali_DW.mrc  5033.000000  3742.000000   155.269393   108.638117   -103.63785     -2.48362     0.820384 11890.347656 11702.401367    -13.60083     0.000000     0.000000            1            2            1         7675     0.810536 2.408321e+05     0.123381           60 
000040@J287/extract/011705274524039661430_Titan_Andrey_S319_G13_V1-1_131-15_000_ali_DW_particles.mrcs J1/imported/011705274524039661430_Titan_Andrey_S319_G13_V1-1_131-15_000_ali_DW.mrc  2213.000000   307.000000   -146.12743   122.022550    -31.53581     2.472384     -0.00562 11590.317383 11402.371094    -13.60083     0.000000     0.000000            1            1            1         7675     0.821497 2.407802e+05     0.356068           18 
000042@J287/extract/011705274524039661430_Titan_Andrey_S319_G13_V1-1_131-15_000_ali_DW_particles.mrcs J1/imported/011705274524039661430_Titan_Andrey_S319_G13_V1-1_131-15_000_ali_DW.mrc  4612.000000  1752.000000   113.703277   131.457927    78.956448     -3.30962     -0.83162 11675.756836 11487.810547    -13.60083     0.000000     0.000000            1            2            1         7675     0.810824 2.409763e+05     0.408718           24 
000047@J287/extract/011705274524039661430_Titan_Andrey_S319_G13_V1-1_131-15_000_ali_DW_particles.mrcs J1/imported/011705274524039661430_Titan_Andrey_S319_G13_V1-1_131-15_000_ali_DW.mrc  4707.000000  2650.000000   141.654993    34.938976    -97.43341     2.472384     0.820384 11715.164062 11527.217773    -13.60083     0.000000     0.000000            1            1            1         7675     0.814658 2.406839e+05     0.261064           29 
000048@J287/extract/011705274524039661430_Titan_Andrey_S319_G13_V1-1_131-15_000_ali_DW_particles.mrcs J1/imported/011705274524039661430_Titan_Andrey_S319_G13_V1-1_131-15_000_ali_DW.mrc  2142.000000  1640.000000    45.916553   126.342034    56.117439     0.820384     0.820384 11453.947266 11266.000977    -13.60083     0.000000     0.000000            1            2            1         7675     0.801473 2.406843e+05     0.334362           16 
000049@J287/extract/011705274524039661430_Titan_Andrey_S319_G13_V1-1_131-15_000_ali_DW_particles.mrcs J1/imported/011705274524039661430_Titan_Andrey_S319_G13_V1-1_131-15_000_ali_DW.mrc  4753.000000  3382.000000   150.792412    41.056887   162.883166     6.602384     -6.61362 11801.379883 11613.433594    -13.60083     0.000000     0.000000            1            1            1         7675     0.811170 2.406060e+05     0.203860           18 
000051@J287/extract/011705274524039661430_Titan_Andrey_S319_G13_V1-1_131-15_000_ali_DW_particles.mrcs J1/imported/011705274524039661430_Titan_Andrey_S319_G13_V1-1_131-15_000_ali_DW.mrc  2569.000000  2493.000000    30.008583    25.856309   -103.00091     -0.00562     -0.00562 11494.729492 11306.783203    -13.60083     0.000000     0.000000            1            2            1         7675     0.814181 2.406052e+05     0.348447           18 
000057@J287/extract/011705274524039661430_Titan_Andrey_S319_G13_V1-1_131-15_000_ali_DW_particles.mrcs J1/imported/011705274524039661430_Titan_Andrey_S319_G13_V1-1_131-15_000_ali_DW.mrc  2342.000000  1801.000000    96.029177    87.529392     -9.39062     0.820384     1.646384 11460.483398 11272.537109    -13.60083     0.000000     0.000000            1            1            1         7675     0.820108 2.404551e+05     0.141130           84 
000001@J287/extract/011706992025259292790_Titan_Andrey_S319_G13_V1-1_118-10_007_ali_DW_particles.mrcs J1/imported/011706992025259292790_Titan_Andrey_S319_G13_V1-1_118-10_007_ali_DW.mrc   872.000000  1031.000000    31.170500    66.173699    61.449890     0.820384     -0.83162 13607.389648 13314.102539    20.612190     0.000000     0.000000            1            1            1         7676     0.803336 2.388373e+05     0.071859           15 
000011@J287/extract/011706992025259292790_Titan_Andrey_S319_G13_V1-1_118-10_007_ali_DW_particles.mrcs J1/imported/011706992025259292790_Titan_Andrey_S319_G13_V1-1_118-10_007_ali_DW.mrc  1316.000000  3590.000000   -126.90924   142.240737   -161.52060     2.472384     0.820384 13603.157227 13309.870117    20.612190     0.000000     0.000000            1            2            1         7676     0.811617 2.387033e+05     0.090474           52 
000013@J287/extract/011706992025259292790_Titan_Andrey_S319_G13_V1-1_118-10_007_ali_DW_particles.mrcs J1/imported/011706992025259292790_Titan_Andrey_S319_G13_V1-1_118-10_007_ali_DW.mrc  1366.000000  3811.000000   -166.79154    60.465242   -126.78664     0.820384     -0.00562 13628.171875 13334.884766    20.612190     0.000000     0.000000            1            1            1         7676     0.796238 2.390161e+05     0.140118           42 
000014@J287/extract/011706992025259292790_Titan_Andrey_S319_G13_V1-1_118-10_007_ali_DW_particles.mrcs J1/imported/011706992025259292790_Titan_Andrey_S319_G13_V1-1_118-10_007_ali_DW.mrc  3752.000000   442.000000     -5.14795    71.448313   118.958740     -0.83162     -0.00562 13621.539062 13328.251953    20.612190     0.000000     0.000000            1            2            1         7676     0.795900 2.389655e+05     0.166301           19 
000024@J287/extract/011706992025259292790_Titan_Andrey_S319_G13_V1-1_118-10_007_ali_DW_particles.mrcs J1/imported/011706992025259292790_Titan_Andrey_S319_G13_V1-1_118-10_007_ali_DW.mrc   856.000000  2690.000000    -15.04340    94.472433   -104.31739     3.298384     -0.00562 13539.935547 13246.648438    20.612190     0.000000     0.000000            1            1            1         7676     0.802710 2.387844e+05     0.031912          106 
000026@J287/extract/011706992025259292790_Titan_Andrey_S319_G13_V1-1_118-10_007_ali_DW_particles.mrcs J1/imported/011706992025259292790_Titan_Andrey_S319_G13_V1-1_118-10_007_ali_DW.mrc  2247.000000   576.000000   -169.76844   109.829873    -16.09741     2.472384     0.820384 13624.005859 13330.718750    20.612190     0.000000     0.000000            1            2            1         7676     0.811750 2.387078e+05     0.203494           26 
000032@J287/extract/011706992025259292790_Titan_Andrey_S319_G13_V1-1_118-10_007_ali_DW_particles.mrcs J1/imported/011706992025259292790_Titan_Andrey_S319_G13_V1-1_118-10_007_ali_DW.mrc  3293.000000   341.000000    -24.61524    58.036341    -23.91179     -0.00562     -0.00562 13635.217773 13341.930664    20.612190     0.000000     0.000000            1            1            1         7676     0.794115 2.388913e+05     0.251817           14 
000035@J287/extract/011706992025259292790_Titan_Andrey_S319_G13_V1-1_118-10_007_ali_DW_particles.mrcs J1/imported/011706992025259292790_Titan_Andrey_S319_G13_V1-1_118-10_007_ali_DW.mrc  2608.000000   627.000000   116.881832   137.743152    64.058563     -0.00562     -0.83162 13604.149414 13310.862305    20.612190     0.000000     0.000000            1            2            1         7676     0.818178 2.384208e+05     0.145006           23 
000039@J287/extract/011706992025259292790_Titan_Andrey_S319_G13_V1-1_118-10_007_ali_DW_particles.mrcs J1/imported/011706992025259292790_Titan_Andrey_S319_G13_V1-1_118-10_007_ali_DW.mrc  1384.000000  2024.000000   166.271709    64.480783   -101.93018     -1.65762     0.820384 13485.136719 13191.849609    20.612190     0.000000     0.000000            1            1            1         7676     0.793965 2.389407e+05     0.364928           17 
000040@J287/extract/011706992025259292790_Titan_Andrey_S319_G13_V1-1_118-10_007_ali_DW_particles.mrcs J1/imported/011706992025259292790_Titan_Andrey_S319_G13_V1-1_118-10_007_ali_DW.mrc   585.000000   522.000000    25.693107    81.245406   -165.54459     -0.00562     0.820384 13715.086914 13421.799805    20.612190     0.000000     0.000000            1            2            1         7676     0.800362 2.386747e+05     0.084134           45 
000041@J287/extract/011706992025259292790_Titan_Andrey_S319_G13_V1-1_118-10_007_ali_DW_particles.mrcs J1/imported/011706992025259292790_Titan_Andrey_S319_G13_V1-1_118-10_007_ali_DW.mrc  2844.000000  1526.000000    39.232773   149.650200   105.172946     -3.30962     4.124384 13486.535156 13193.248047    20.612190     0.000000     0.000000            1            1            1         7676     0.790636 2.387035e+05     0.132809          162 
000043@J287/extract/011706992025259292790_Titan_Andrey_S319_G13_V1-1_118-10_007_ali_DW_particles.mrcs J1/imported/011706992025259292790_Titan_Andrey_S319_G13_V1-1_118-10_007_ali_DW.mrc  4659.000000   314.000000   171.973961    77.061770   -152.66540     -0.00562     -0.83162 13681.033203 13387.746094    20.612190     0.000000     0.000000            1            2            1         7676     0.801781 2.387877e+05     0.088464          102 
000045@J287/extract/011706992025259292790_Titan_Andrey_S319_G13_V1-1_118-10_007_ali_DW_particles.mrcs J1/imported/011706992025259292790_Titan_Andrey_S319_G13_V1-1_118-10_007_ali_DW.mrc  1589.000000  1901.000000    38.403882    89.540077   106.500293     -0.00562     4.950384 13481.443359 13188.156250    20.612190     0.000000     0.000000            1            1            1         7676     0.787942 2.390897e+05     0.113156           43 
000047@J287/extract/011706992025259292790_Titan_Andrey_S319_G13_V1-1_118-10_007_ali_DW_particles.mrcs J1/imported/011706992025259292790_Titan_Andrey_S319_G13_V1-1_118-10_007_ali_DW.mrc   479.000000  1525.000000    24.532419   116.792432   -137.40067     2.472384     3.298384 13565.331055 13272.043945    20.612190     0.000000     0.000000            1            2            1         7676     0.791927 2.388504e+05     0.096726          127 
000054@J287/extract/011706992025259292790_Titan_Andrey_S319_G13_V1-1_118-10_007_ali_DW_particles.mrcs J1/imported/011706992025259292790_Titan_Andrey_S319_G13_V1-1_118-10_007_ali_DW.mrc   847.000000  1201.000000     -8.00740    95.693746    88.918424     4.950384     -0.83162 13585.344727 13292.057617    20.612190     0.000000     0.000000            1            1            1         7676     0.822085 2.385223e+05     0.175541          102 
000012@J287/extract/011708123801666653968_Titan_Andrey_S319_G13_V1-1_3nd_326-2_007_ali_DW_particles.mrcs J1/imported/011708123801666653968_Titan_Andrey_S319_G13_V1-1_3nd_326-2_007_ali_DW.mrc  5439.000000  2793.000000   -118.19917   122.350732    18.726468     2.472384     2.472384 15086.774414 14659.598633    20.007654     0.000000     0.000000            1            1            1         7677     0.809704 2.400413e+05     0.131866           40 
000016@J287/extract/011708123801666653968_Titan_Andrey_S319_G13_V1-1_3nd_326-2_007_ali_DW_particles.mrcs J1/imported/011708123801666653968_Titan_Andrey_S319_G13_V1-1_3nd_326-2_007_ali_DW.mrc  5336.000000  1837.000000     3.222887    49.113682   -154.63775     -0.83162     4.124384 14951.089844 14523.914062    20.007654     0.000000     0.000000            1            2            1         7677     0.814139 2.401614e+05     0.156600           11 
000018@J287/extract/011708123801666653968_Titan_Andrey_S319_G13_V1-1_3nd_326-2_007_ali_DW_particles.mrcs J1/imported/011708123801666653968_Titan_Andrey_S319_G13_V1-1_3nd_326-2_007_ali_DW.mrc  3122.000000  1606.000000    -20.55776    75.146376    51.210705     -0.00562     -1.65762 14885.575195 14458.399414    20.007654     0.000000     0.000000            1            1            1         7677     0.807152 2.401151e+05     0.240574           14 
000021@J287/extract/011708123801666653968_Titan_Andrey_S319_G13_V1-1_3nd_326-2_007_ali_DW_particles.mrcs J1/imported/011708123801666653968_Titan_Andrey_S319_G13_V1-1_3nd_326-2_007_ali_DW.mrc  1013.000000  3701.000000    -65.28848    67.052360   176.266041     -0.00562     -2.48362 15051.147461 14623.971680    20.007654     0.000000     0.000000            1            2            1         7677     0.801902 2.402485e+05     0.150702          172 
000025@J287/extract/011708123801666653968_Titan_Andrey_S319_G13_V1-1_3nd_326-2_007_ali_DW_particles.mrcs J1/imported/011708123801666653968_Titan_Andrey_S319_G13_V1-1_3nd_326-2_007_ali_DW.mrc  2795.000000  3430.000000   171.825374   132.493919    -23.23620     1.646384     3.298384 14997.794922 14570.619141    20.007654     0.000000     0.000000            1            1            1         7677     0.816640 2.402419e+05     0.161530           13 
000027@J287/extract/011708123801666653968_Titan_Andrey_S319_G13_V1-1_3nd_326-2_007_ali_DW_particles.mrcs J1/imported/011708123801666653968_Titan_Andrey_S319_G13_V1-1_3nd_326-2_007_ali_DW.mrc  5441.000000  2357.000000    -45.95265    89.438323   -129.11260     -0.00562     -3.30962 14999.966797 14572.791016    20.007654     0.000000     0.000000            1            2            1         7677     0.812798 2.401374e+05     0.145059           52 
000030@J287/extract/011708123801666653968_Titan_Andrey_S319_G13_V1-1_3nd_326-2_007_ali_DW_particles.mrcs J1/imported/011708123801666653968_Titan_Andrey_S319_G13_V1-1_3nd_326-2_007_ali_DW.mrc  5393.000000   836.000000   -149.29657   140.455445   137.078657     1.646384     -0.83162 15018.749023 14591.573242    20.007654     0.000000     0.000000            1            1            1         7677     0.810124 2.399238e+05     0.178287           17 
000032@J287/extract/011708123801666653968_Titan_Andrey_S319_G13_V1-1_3nd_326-2_007_ali_DW_particles.mrcs J1/imported/011708123801666653968_Titan_Andrey_S319_G13_V1-1_3nd_326-2_007_ali_DW.mrc  3921.000000  3660.000000   114.225299    43.055685    -10.95197     -6.61362     1.646384 15082.363281 14655.187500    20.007654     0.000000     0.000000            1            2            1         7677     0.810673 2.400193e+05     0.092234           19 
000037@J287/extract/011708123801666653968_Titan_Andrey_S319_G13_V1-1_3nd_326-2_007_ali_DW_particles.mrcs J1/imported/011708123801666653968_Titan_Andrey_S319_G13_V1-1_3nd_326-2_007_ali_DW.mrc  1086.000000  2983.000000    -40.04668    64.752207    -12.86179     -0.00562     -0.83162 14953.812500 14526.636719    20.007654     0.000000     0.000000            1            1            1         7677     0.805530 2.400536e+05     0.171127           66 
000041@J287/extract/011708123801666653968_Titan_Andrey_S319_G13_V1-1_3nd_326-2_007_ali_DW_particles.mrcs J1/imported/011708123801666653968_Titan_Andrey_S319_G13_V1-1_3nd_326-2_007_ali_DW.mrc  4183.000000   315.000000   -150.03168    90.385304   139.238474     -0.00562     -2.48362 15014.649414 14587.473633    20.007654     0.000000     0.000000            1            2            1         7677     0.803416 2.400193e+05     0.127718           32 
000044@J287/extract/011708123801666653968_Titan_Andrey_S319_G13_V1-1_3nd_326-2_007_ali_DW_particles.mrcs J1/imported/011708123801666653968_Titan_Andrey_S319_G13_V1-1_3nd_326-2_007_ali_DW.mrc  4666.000000  2901.000000   162.115777    80.738970    93.113863     7.428384     6.602384 15047.530273 14620.354492    20.007654     0.000000     0.000000            1            1            1         7677     0.805625 2.398932e+05     0.178551           16 
000050@J287/extract/011708123801666653968_Titan_Andrey_S319_G13_V1-1_3nd_326-2_007_ali_DW_particles.mrcs J1/imported/011708123801666653968_Titan_Andrey_S319_G13_V1-1_3nd_326-2_007_ali_DW.mrc  3230.000000  1470.000000    -96.32894    74.167301    -65.64047     4.950384     -0.00562 14893.526367 14466.350586    20.007654     0.000000     0.000000            1            2            1         7677     0.812372 2.400412e+05     0.153600           44 
000052@J287/extract/011708123801666653968_Titan_Andrey_S319_G13_V1-1_3nd_326-2_007_ali_DW_particles.mrcs J1/imported/011708123801666653968_Titan_Andrey_S319_G13_V1-1_3nd_326-2_007_ali_DW.mrc  2626.000000  1594.000000     -3.45796    38.120137    62.695616     -1.65762     0.820384 14860.500977 14433.325195    20.007654     0.000000     0.000000            1            1            1         7677     0.817845 2.401036e+05     0.209612           18 
000053@J287/extract/011708123801666653968_Titan_Andrey_S319_G13_V1-1_3nd_326-2_007_ali_DW_particles.mrcs J1/imported/011708123801666653968_Titan_Andrey_S319_G13_V1-1_3nd_326-2_007_ali_DW.mrc  4378.000000  3308.000000   152.027134    56.392086    -75.40589     -0.83162     0.820384 15084.187500 14657.011719    20.007654     0.000000     0.000000            1            2            1         7677     0.812487 2.399776e+05     0.100670           58 
000059@J287/extract/011708123801666653968_Titan_Andrey_S319_G13_V1-1_3nd_326-2_007_ali_DW_particles.mrcs J1/imported/011708123801666653968_Titan_Andrey_S319_G13_V1-1_3nd_326-2_007_ali_DW.mrc  2651.000000  1828.000000    -87.57216   141.289362     -0.53970     -0.00562     1.646384 14860.568359 14433.392578    20.007654     0.000000     0.000000            1            1            1         7677     0.822763 2.405874e+05     0.052439           32 
000009@J287/extract/011711812560272352944_Titan_Andrey_S319_G13_V1-1_3nd_326-21_003_ali_DW_particles.mrcs J1/imported/011711812560272352944_Titan_Andrey_S319_G13_V1-1_3nd_326-21_003_ali_DW.mrc   700.000000  1732.000000    -50.37173   105.056955    -61.68283     0.820384     -4.13562 14902.770508 14393.639648    -30.37489     0.000000     0.000000            1            1            1         7678     0.807479 2.391909e+05     0.121846           32 
000023@J287/extract/011711812560272352944_Titan_Andrey_S319_G13_V1-1_3nd_326-21_003_ali_DW_particles.mrcs J1/imported/011711812560272352944_Titan_Andrey_S319_G13_V1-1_3nd_326-21_003_ali_DW.mrc  2661.000000  1806.000000    33.855524   135.772275   153.523363     -2.48362     0.820384 14893.104492 14383.973633    -30.37489     0.000000     0.000000            1            2            1         7678     0.813051 2.387641e+05     0.095138          149 
000033@J287/extract/011711812560272352944_Titan_Andrey_S319_G13_V1-1_3nd_326-21_003_ali_DW_particles.mrcs J1/imported/011711812560272352944_Titan_Andrey_S319_G13_V1-1_3nd_326-21_003_ali_DW.mrc  1257.000000   700.000000   127.034936    30.527119    11.759779     0.820384     0.820384 15039.591797 14530.460938    -30.37489     0.000000     0.000000            1            1            1         7678     0.814505 2.392065e+05     0.227734           18 
000035@J287/extract/011711812560272352944_Titan_Andrey_S319_G13_V1-1_3nd_326-21_003_ali_DW_particles.mrcs J1/imported/011711812560272352944_Titan_Andrey_S319_G13_V1-1_3nd_326-21_003_ali_DW.mrc  2739.000000  3303.000000   114.750079   151.581977   -167.88869     -1.65762     -1.65762 14947.923828 14438.792969    -30.37489     0.000000     0.000000            1            2            1         7678     0.796344 2.391303e+05     0.168455           49 
000036@J287/extract/011711812560272352944_Titan_Andrey_S319_G13_V1-1_3nd_326-21_003_ali_DW_particles.mrcs J1/imported/011711812560272352944_Titan_Andrey_S319_G13_V1-1_3nd_326-21_003_ali_DW.mrc  3934.000000  1096.000000   114.126800    36.825483   -145.78154     -9.09162     -1.65762 15039.243164 14530.112305    -30.37489     0.000000     0.000000            1            1            1         7678     0.805455 2.388530e+05     0.108012           50 
000038@J287/extract/011711812560272352944_Titan_Andrey_S319_G13_V1-1_3nd_326-21_003_ali_DW_particles.mrcs J1/imported/011711812560272352944_Titan_Andrey_S319_G13_V1-1_3nd_326-21_003_ali_DW.mrc   601.000000   481.000000    11.731559   102.933109    55.489772     -0.00562     -0.83162 15149.026367 14639.895508    -30.37489     0.000000     0.000000            1            2            1         7678     0.803520 2.388097e+05     0.208300           51 
000040@J287/extract/011711812560272352944_Titan_Andrey_S319_G13_V1-1_3nd_326-21_003_ali_DW_particles.mrcs J1/imported/011711812560272352944_Titan_Andrey_S319_G13_V1-1_3nd_326-21_003_ali_DW.mrc  1930.000000  3757.000000   150.732637    68.457584    97.059777     -0.00562     -0.00562 14996.803711 14487.672852    -30.37489     0.000000     0.000000            1            1            1         7678     0.802433 2.388228e+05     0.176217           53 
000045@J287/extract/011711812560272352944_Titan_Andrey_S319_G13_V1-1_3nd_326-21_003_ali_DW_particles.mrcs J1/imported/011711812560272352944_Titan_Andrey_S319_G13_V1-1_3nd_326-21_003_ali_DW.mrc  4908.000000  1611.000000   101.166498    59.831391    -67.38669     -1.65762     0.820384 15008.193359 14499.062500    -30.37489     0.000000     0.000000            1            2            1         7678     0.789409 2.392294e+05     0.138499           13 
000047@J287/extract/011711812560272352944_Titan_Andrey_S319_G13_V1-1_3nd_326-21_003_ali_DW_particles.mrcs J1/imported/011711812560272352944_Titan_Andrey_S319_G13_V1-1_3nd_326-21_003_ali_DW.mrc  3033.000000  3395.000000   156.791446   123.385777    -62.35521     1.646384     2.472384 14969.636719 14460.505859    -30.37489     0.000000     0.000000            1            1            1         7678     0.815060 2.390697e+05     0.122447           87 
000048@J287/extract/011711812560272352944_Titan_Andrey_S319_G13_V1-1_3nd_326-21_003_ali_DW_particles.mrcs J1/imported/011711812560272352944_Titan_Andrey_S319_G13_V1-1_3nd_326-21_003_ali_DW.mrc  3070.000000  2067.000000    52.338201   149.504136    13.587801     -1.65762     0.820384 14879.131836 14370.000977    -30.37489     0.000000     0.000000            1            2            1         7678     0.780000 2.393927e+05     0.153644           18 
000051@J287/extract/011711812560272352944_Titan_Andrey_S319_G13_V1-1_3nd_326-21_003_ali_DW_particles.mrcs J1/imported/011711812560272352944_Titan_Andrey_S319_G13_V1-1_3nd_326-21_003_ali_DW.mrc   718.000000  2879.000000   -137.49627   101.333620    -72.81497     -0.00562     1.646384 14936.282227 14427.151367    -30.37489     0.000000     0.000000            1            1            1         7678     0.806439 2.390579e+05     0.196261           36 
000003@J287/extract/011714692411893558852_Titan_Andrey_S319_G13_V1-1_3nd_271-10_007_ali_DW_particles.mrcs J1/imported/011714692411893558852_Titan_Andrey_S319_G13_V1-1_3nd_271-10_007_ali_DW.mrc  2440.000000  2119.000000   -146.09398   119.225530    -18.39376     -1.65762     0.820384 12178.103516 11896.716797    23.395172     0.000000     0.000000            1            1            1         7679     0.804433 2.398107e+05     0.095111          126 
000004@J287/extract/011714692411893558852_Titan_Andrey_S319_G13_V1-1_3nd_271-10_007_ali_DW_particles.mrcs J1/imported/011714692411893558852_Titan_Andrey_S319_G13_V1-1_3nd_271-10_007_ali_DW.mrc   492.000000   825.000000   -109.05671    77.657870    58.173921     2.472384     -3.30962 12297.424805 12016.038086    23.395172     0.000000     0.000000            1            2            1         7679     0.819185 2.397431e+05     0.134525           33 
000005@J287/extract/011714692411893558852_Titan_Andrey_S319_G13_V1-1_3nd_271-10_007_ali_DW_particles.mrcs J1/imported/011714692411893558852_Titan_Andrey_S319_G13_V1-1_3nd_271-10_007_ali_DW.mrc  3310.000000  2683.000000   -109.59218   111.702826   -134.99677     -1.65762     -2.48362 12174.567383 11893.180664    23.395172     0.000000     0.000000            1            1            1         7679     0.801051 2.397768e+05     0.077665           20 
000008@J287/extract/011714692411893558852_Titan_Andrey_S319_G13_V1-1_3nd_271-10_007_ali_DW_particles.mrcs J1/imported/011714692411893558852_Titan_Andrey_S319_G13_V1-1_3nd_271-10_007_ali_DW.mrc  2414.000000   991.000000    99.299057   114.492975    -95.55608     -1.65762     2.472384 12251.689453 11970.302734    23.395172     0.000000     0.000000            1            2            1         7679     0.814618 2.394427e+05     0.188550          146 
000013@J287/extract/011714692411893558852_Titan_Andrey_S319_G13_V1-1_3nd_271-10_007_ali_DW_particles.mrcs J1/imported/011714692411893558852_Titan_Andrey_S319_G13_V1-1_3nd_271-10_007_ali_DW.mrc  1359.000000  1604.000000    -22.26972   120.850687    -72.60805     -0.83162     4.124384 12228.868164 11947.481445    23.395172     0.000000     0.000000            1            1            1         7679     0.826866 2.398025e+05     0.375882           21 
000014@J287/extract/011714692411893558852_Titan_Andrey_S319_G13_V1-1_3nd_271-10_007_ali_DW_particles.mrcs J1/imported/011714692411893558852_Titan_Andrey_S319_G13_V1-1_3nd_271-10_007_ali_DW.mrc  1677.000000  1700.000000   -128.17479    33.536774    82.158262     0.820384     -0.83162 12218.296875 11936.910156    23.395172     0.000000     0.000000            1            2            1         7679     0.815929 2.396036e+05     0.382886           14 
000017@J287/extract/011714692411893558852_Titan_Andrey_S319_G13_V1-1_3nd_271-10_007_ali_DW_particles.mrcs J1/imported/011714692411893558852_Titan_Andrey_S319_G13_V1-1_3nd_271-10_007_ali_DW.mrc  2036.000000  2125.000000    -52.99780    90.544597    -87.93489     0.820384     0.820384 12188.465820 11907.079102    23.395172     0.000000     0.000000            1            1            1         7679     0.809529 2.401073e+05     0.213404           29 
000018@J287/extract/011714692411893558852_Titan_Andrey_S319_G13_V1-1_3nd_271-10_007_ali_DW_particles.mrcs J1/imported/011714692411893558852_Titan_Andrey_S319_G13_V1-1_3nd_271-10_007_ali_DW.mrc   916.000000   745.000000   -114.57122    70.128544   -138.69782     0.820384     -2.48362 12294.754883 12013.368164    23.395172     0.000000     0.000000            1            2            1         7679     0.819221 2.396336e+05     0.427721           50 
000022@J287/extract/011714692411893558852_Titan_Andrey_S319_G13_V1-1_3nd_271-10_007_ali_DW_particles.mrcs J1/imported/011714692411893558852_Titan_Andrey_S319_G13_V1-1_3nd_271-10_007_ali_DW.mrc  3262.000000   156.000000    -84.66365    32.660012    -42.02398     -0.00562     -0.83162 12366.217773 12084.831055    23.395172     0.000000     0.000000            1            1            1         7679     0.799640 2.397332e+05     0.231529           15 
000014@J287/extract/011718730938035949574_Titan_Andrey_S319_G13_V1-1_115-17_000_ali_DW_particles.mrcs J1/imported/011718730938035949574_Titan_Andrey_S319_G13_V1-1_115-17_000_ali_DW.mrc   731.000000  1688.000000    86.574307   110.815345    -61.82650     -1.65762     3.298384  9909.560547  9780.769531     0.269319     0.000000     0.000000            1            2            1         7680     0.794107 2.381486e+05     0.072862          125 
000018@J287/extract/011718730938035949574_Titan_Andrey_S319_G13_V1-1_115-17_000_ali_DW_particles.mrcs J1/imported/011718730938035949574_Titan_Andrey_S319_G13_V1-1_115-17_000_ali_DW.mrc  2453.000000  2416.000000   131.486886   110.142641   -105.18628     -1.65762     -0.00562  9902.953125  9774.162109     0.269319     0.000000     0.000000            1            1            1         7680     0.824563 2.375569e+05     0.098825          135 
000024@J287/extract/011718730938035949574_Titan_Andrey_S319_G13_V1-1_115-17_000_ali_DW_particles.mrcs J1/imported/011718730938035949574_Titan_Andrey_S319_G13_V1-1_115-17_000_ali_DW.mrc  2050.000000  3498.000000    68.206032   107.316872    29.954274     3.298384     1.646384 10016.934570  9888.143555     0.269319     0.000000     0.000000            1            2            1         7680     0.798105 2.381362e+05     0.039340           84 
000025@J287/extract/011718730938035949574_Titan_Andrey_S319_G13_V1-1_115-17_000_ali_DW_particles.mrcs J1/imported/011718730938035949574_Titan_Andrey_S319_G13_V1-1_115-17_000_ali_DW.mrc  1067.000000   414.000000   163.422699    61.838091   -133.74960     -2.48362     -0.00562 10008.946289  9880.155273     0.269319     0.000000     0.000000            1            1            1         7680     0.799251 2.378149e+05     0.103365           24 
000026@J287/extract/011718730938035949574_Titan_Andrey_S319_G13_V1-1_115-17_000_ali_DW_particles.mrcs J1/imported/011718730938035949574_Titan_Andrey_S319_G13_V1-1_115-17_000_ali_DW.mrc  1982.000000   606.000000   -176.75717   108.547230   -145.35217     -2.48362     1.646384  9992.277344  9863.486328     0.269319     0.000000     0.000000            1            2            1         7680     0.798737 2.382368e+05     0.149378           65 
000033@J287/extract/011718730938035949574_Titan_Andrey_S319_G13_V1-1_115-17_000_ali_DW_particles.mrcs J1/imported/011718730938035949574_Titan_Andrey_S319_G13_V1-1_115-17_000_ali_DW.mrc  2601.000000  3079.000000    97.531181    93.477382    50.607910     0.820384     -0.83162  9960.347656  9831.556641     0.269319     0.000000     0.000000            1            1            1         7680     0.786550 2.385860e+05     0.044941           78 
000036@J287/extract/011718730938035949574_Titan_Andrey_S319_G13_V1-1_115-17_000_ali_DW_particles.mrcs J1/imported/011718730938035949574_Titan_Andrey_S319_G13_V1-1_115-17_000_ali_DW.mrc   143.000000  2371.000000    37.101577   100.340989   151.491089     -0.83162     -0.00562  9908.109375  9779.318359     0.269319     0.000000     0.000000            1            2            1         7680     0.793682 2.381751e+05     0.056815          136 
000043@J287/extract/011718730938035949574_Titan_Andrey_S319_G13_V1-1_115-17_000_ali_DW_particles.mrcs J1/imported/011718730938035949574_Titan_Andrey_S319_G13_V1-1_115-17_000_ali_DW.mrc  2744.000000  1808.000000    95.329391    51.240845    80.868664     0.820384     -0.83162  9905.757812  9776.966797     0.269319     0.000000     0.000000            1            1            1         7680     0.794798 2.382391e+05     0.153174           95 
000047@J287/extract/011718730938035949574_Titan_Andrey_S319_G13_V1-1_115-17_000_ali_DW_particles.mrcs J1/imported/011718730938035949574_Titan_Andrey_S319_G13_V1-1_115-17_000_ali_DW.mrc  3222.000000  1152.000000    39.999649   107.676598    -22.82811     -1.65762     -1.65762  9961.074219  9832.283203     0.269319     0.000000     0.000000            1            2            1         7680     0.784403 2.381882e+05     0.051590           94 
000048@J287/extract/011718730938035949574_Titan_Andrey_S319_G13_V1-1_115-17_000_ali_DW_particles.mrcs J1/imported/011718730938035949574_Titan_Andrey_S319_G13_V1-1_115-17_000_ali_DW.mrc  2257.000000  3507.000000   105.615873    71.553202   144.379182     0.820384     -0.00562 10019.073242  9890.282227     0.269319     0.000000     0.000000            1            1            1         7680     0.804097 2.379688e+05     0.067013          255 
000004@J287/extract/011721568557295927443_Titan_Andrey_S319_G13_V1-1_3nd_252-7_004_ali_DW_particles.mrcs J1/imported/011721568557295927443_Titan_Andrey_S319_G13_V1-1_3nd_252-7_004_ali_DW.mrc  1901.000000  3310.000000   153.925736   115.121246   -144.84565     -0.83162     0.820384 13062.058594 12917.310547    -80.99805     0.000000     0.000000            1            1            1         7681     0.825304 2.404675e+05     0.170046           17 
000011@J287/extract/011721568557295927443_Titan_Andrey_S319_G13_V1-1_3nd_252-7_004_ali_DW_particles.mrcs J1/imported/011721568557295927443_Titan_Andrey_S319_G13_V1-1_3nd_252-7_004_ali_DW.mrc  3527.000000  1990.000000   165.319827    36.306764   -109.27605     -0.00562     -0.83162 13216.775391 13072.027344    -80.99805     0.000000     0.000000            1            2            1         7681     0.801168 2.407756e+05     0.144780           39 
000013@J287/extract/011721568557295927443_Titan_Andrey_S319_G13_V1-1_3nd_252-7_004_ali_DW_particles.mrcs J1/imported/011721568557295927443_Titan_Andrey_S319_G13_V1-1_3nd_252-7_004_ali_DW.mrc  3432.000000  2693.000000    -20.81974   116.803939   111.181526     -0.83162     0.820384 13154.000000 13009.251953    -80.99805     0.000000     0.000000            1            1            1         7681     0.809598 2.407166e+05     0.147407           39 
000014@J287/extract/011721568557295927443_Titan_Andrey_S319_G13_V1-1_3nd_252-7_004_ali_DW_particles.mrcs J1/imported/011721568557295927443_Titan_Andrey_S319_G13_V1-1_3nd_252-7_004_ali_DW.mrc   515.000000  2041.000000     5.250118   160.344778   -113.23907     0.820384    -19.00362 13207.322266 13062.574219    -80.99805     0.000000     0.000000            1            2            1         7681     0.800923 2.410658e+05     0.229992           20 
000015@J287/extract/011721568557295927443_Titan_Andrey_S319_G13_V1-1_3nd_252-7_004_ali_DW_particles.mrcs J1/imported/011721568557295927443_Titan_Andrey_S319_G13_V1-1_3nd_252-7_004_ali_DW.mrc  4995.000000  2362.000000   -139.75726    53.597062    -18.53389     1.646384    10.732384 13397.449219 13252.701172    -80.99805     0.000000     0.000000            1            1            1         7681     0.805865 2.407198e+05     0.162589           18 
000023@J287/extract/011721568557295927443_Titan_Andrey_S319_G13_V1-1_3nd_252-7_004_ali_DW_particles.mrcs J1/imported/011721568557295927443_Titan_Andrey_S319_G13_V1-1_3nd_252-7_004_ali_DW.mrc  2273.000000  3026.000000   -156.01002   134.144187   -112.07480     0.820384     -0.00562 13071.415039 12926.666992    -80.99805     0.000000     0.000000            1            2            1         7681     0.799280 2.408670e+05     0.478786           20 
000024@J287/extract/011721568557295927443_Titan_Andrey_S319_G13_V1-1_3nd_252-7_004_ali_DW_particles.mrcs J1/imported/011721568557295927443_Titan_Andrey_S319_G13_V1-1_3nd_252-7_004_ali_DW.mrc  1030.000000  2388.000000   -171.15114   103.561626   143.305837     -0.83162     -3.30962 13121.618164 12976.870117    -80.99805     0.000000     0.000000            1            1            1         7681     0.804265 2.406103e+05     0.434331           28 
000025@J287/extract/011721568557295927443_Titan_Andrey_S319_G13_V1-1_3nd_252-7_004_ali_DW_particles.mrcs J1/imported/011721568557295927443_Titan_Andrey_S319_G13_V1-1_3nd_252-7_004_ali_DW.mrc  3046.000000  2148.000000   159.159743    60.509611    42.578154     1.646384     0.820384 13156.352539 13011.604492    -80.99805     0.000000     0.000000            1            2            1         7681     0.805937 2.405639e+05     0.260681            4 
000033@J287/extract/011721568557295927443_Titan_Andrey_S319_G13_V1-1_3nd_252-7_004_ali_DW_particles.mrcs J1/imported/011721568557295927443_Titan_Andrey_S319_G13_V1-1_3nd_252-7_004_ali_DW.mrc  4960.000000  3854.000000   -154.46377   119.159994   -104.50719     -0.83162     -0.83162 13410.105469 13265.357422    -80.99805     0.000000     0.000000            1            1            1         7681     0.809326 2.409365e+05     0.484860            8 
000040@J287/extract/011721568557295927443_Titan_Andrey_S319_G13_V1-1_3nd_252-7_004_ali_DW_particles.mrcs J1/imported/011721568557295927443_Titan_Andrey_S319_G13_V1-1_3nd_252-7_004_ali_DW.mrc  1257.000000  3249.000000   112.593019    67.631606    -75.01044     6.602384     7.428384 13049.109375 12904.361328    -80.99805     0.000000     0.000000            1            2            1         7681     0.806934 2.407175e+05     0.064407           31 
000057@J287/extract/011721568557295927443_Titan_Andrey_S319_G13_V1-1_3nd_252-7_004_ali_DW_particles.mrcs J1/imported/011721568557295927443_Titan_Andrey_S319_G13_V1-1_3nd_252-7_004_ali_DW.mrc  2396.000000  3415.000000   -140.47563   116.558370   124.038390     0.820384     -1.65762 13083.387695 12938.639648    -80.99805     0.000000     0.000000            1            1            1         7681     0.792948 2.408707e+05     0.318657           27 
000060@J287/extract/011721568557295927443_Titan_Andrey_S319_G13_V1-1_3nd_252-7_004_ali_DW_particles.mrcs J1/imported/011721568557295927443_Titan_Andrey_S319_G13_V1-1_3nd_252-7_004_ali_DW.mrc  4966.000000  3255.000000    -21.19763   148.257862    -37.20885     4.124384     -0.83162 13388.096680 13243.348633    -80.99805     0.000000     0.000000            1            2            1         7681     0.802615 2.405326e+05     0.307985            8 
000062@J287/extract/011721568557295927443_Titan_Andrey_S319_G13_V1-1_3nd_252-7_004_ali_DW_particles.mrcs J1/imported/011721568557295927443_Titan_Andrey_S319_G13_V1-1_3nd_252-7_004_ali_DW.mrc   380.000000  3739.000000    -35.01284   119.381147    -25.93083     -0.83162     -1.65762 12974.394531 12829.646484    -80.99805     0.000000     0.000000            1            1            1         7681     0.807582 2.408350e+05     0.122528           63 
000064@J287/extract/011721568557295927443_Titan_Andrey_S319_G13_V1-1_3nd_252-7_004_ali_DW_particles.mrcs J1/imported/011721568557295927443_Titan_Andrey_S319_G13_V1-1_3nd_252-7_004_ali_DW.mrc  3078.000000  2551.000000   101.414626    72.871660   -144.36187     -0.83162     -0.83162 13127.727539 12982.979492    -80.99805     0.000000     0.000000            1            2            1         7681     0.816904 2.409594e+05     0.197449           16 
000065@J287/extract/011721568557295927443_Titan_Andrey_S319_G13_V1-1_3nd_252-7_004_ali_DW_particles.mrcs J1/imported/011721568557295927443_Titan_Andrey_S319_G13_V1-1_3nd_252-7_004_ali_DW.mrc   850.000000  3168.000000   -164.61580   155.549138   161.609749     -0.83162     4.124384 13052.704102 12907.956055    -80.99805     0.000000     0.000000            1            1            1         7681     0.800998 2.409367e+05     0.106240           26 
000068@J287/extract/011721568557295927443_Titan_Andrey_S319_G13_V1-1_3nd_252-7_004_ali_DW_particles.mrcs J1/imported/011721568557295927443_Titan_Andrey_S319_G13_V1-1_3nd_252-7_004_ali_DW.mrc  3598.000000  3658.000000    -91.03297   141.233504    -64.28934     -0.00562     -0.83162 13177.282227 13032.534180    -80.99805     0.000000     0.000000            1            2            1         7681     0.819191 2.400995e+05     0.196110           27 
000070@J287/extract/011721568557295927443_Titan_Andrey_S319_G13_V1-1_3nd_252-7_004_ali_DW_particles.mrcs J1/imported/011721568557295927443_Titan_Andrey_S319_G13_V1-1_3nd_252-7_004_ali_DW.mrc  1360.000000   574.000000   -108.54337   154.654055    36.378100     0.820384     -0.83162 13476.245117 13331.497070    -80.99805     0.000000     0.000000            1            1            1         7681     0.805400 2.410933e+05     0.232865           13 
000071@J287/extract/011721568557295927443_Titan_Andrey_S319_G13_V1-1_3nd_252-7_004_ali_DW_particles.mrcs J1/imported/011721568557295927443_Titan_Andrey_S319_G13_V1-1_3nd_252-7_004_ali_DW.mrc  4629.000000  3567.000000   177.621317    79.482712   -115.25846     -2.48362     -0.83162 13328.219727 13183.471680    -80.99805     0.000000     0.000000            1            2            1         7681     0.821646 2.409944e+05     0.099451           23 
000002@J287/extract/011722529314980110653_Titan_Andrey_S319_G13_V1-1_2nd_167-24_004_ali_DW_particles.mrcs J1/imported/011722529314980110653_Titan_Andrey_S319_G13_V1-1_2nd_167-24_004_ali_DW.mrc  1528.000000  3555.000000    -13.53939    71.424061   -100.55748     0.820384     -0.00562  8908.011719  8674.668945   266.951172     0.000000     0.000000            1            2            1         7682     0.805478 2.388233e+05     0.148297          174 
000003@J287/extract/011722529314980110653_Titan_Andrey_S319_G13_V1-1_2nd_167-24_004_ali_DW_particles.mrcs J1/imported/011722529314980110653_Titan_Andrey_S319_G13_V1-1_2nd_167-24_004_ali_DW.mrc  2881.000000  1072.000000    15.823814    70.151100    57.441739     -0.83162     -0.83162  8779.206055  8545.863281   266.951172     0.000000     0.000000            1            1            1         7682     0.796926 2.388982e+05     0.121891           78 
000008@J287/extract/011722529314980110653_Titan_Andrey_S319_G13_V1-1_2nd_167-24_004_ali_DW_particles.mrcs J1/imported/011722529314980110653_Titan_Andrey_S319_G13_V1-1_2nd_167-24_004_ali_DW.mrc  4501.000000  2001.000000   115.225579    23.161653    64.921757     1.646384    11.558384  8793.845703  8560.502930   266.951172     0.000000     0.000000            1            2            1         7682     0.792959 2.389802e+05     0.145682           36 
000016@J287/extract/011722529314980110653_Titan_Andrey_S319_G13_V1-1_2nd_167-24_004_ali_DW_particles.mrcs J1/imported/011722529314980110653_Titan_Andrey_S319_G13_V1-1_2nd_167-24_004_ali_DW.mrc  5180.000000   928.000000    -13.49633    30.460364   -162.65424     -0.00562    -10.74362  8815.180664  8581.837891   266.951172     0.000000     0.000000            1            1            1         7682     0.805012 2.388752e+05     0.156145           23 
000020@J287/extract/011722529314980110653_Titan_Andrey_S319_G13_V1-1_2nd_167-24_004_ali_DW_particles.mrcs J1/imported/011722529314980110653_Titan_Andrey_S319_G13_V1-1_2nd_167-24_004_ali_DW.mrc  5484.000000  1672.000000   -147.15844    83.235661   -100.80406     -0.00562     1.646384  8824.241211  8590.898438   266.951172     0.000000     0.000000            1            2            1         7682     0.809860 2.388282e+05     0.212138          133 
000021@J287/extract/011722529314980110653_Titan_Andrey_S319_G13_V1-1_2nd_167-24_004_ali_DW_particles.mrcs J1/imported/011722529314980110653_Titan_Andrey_S319_G13_V1-1_2nd_167-24_004_ali_DW.mrc  4014.000000   574.000000    -83.85541    85.303328    88.138369     6.602384     4.950384  8800.214844  8566.872070   266.951172     0.000000     0.000000            1            1            1         7682     0.797761 2.388874e+05     0.086778          189 
000026@J287/extract/011722529314980110653_Titan_Andrey_S319_G13_V1-1_2nd_167-24_004_ali_DW_particles.mrcs J1/imported/011722529314980110653_Titan_Andrey_S319_G13_V1-1_2nd_167-24_004_ali_DW.mrc  3437.000000  1194.000000   -131.16376    18.461586   -117.41086     -0.83162     -2.48362  8773.905273  8540.562500   266.951172     0.000000     0.000000            1            2            1         7682     0.805264 2.388820e+05     0.085029           50 
000028@J287/extract/011722529314980110653_Titan_Andrey_S319_G13_V1-1_2nd_167-24_004_ali_DW_particles.mrcs J1/imported/011722529314980110653_Titan_Andrey_S319_G13_V1-1_2nd_167-24_004_ali_DW.mrc   486.000000  2643.000000    10.223787    67.594560   177.350212     0.820384     0.820384  8819.880859  8586.538086   266.951172     0.000000     0.000000            1            1            1         7682     0.805296 2.390040e+05     0.093474           58 
000030@J287/extract/011722529314980110653_Titan_Andrey_S319_G13_V1-1_2nd_167-24_004_ali_DW_particles.mrcs J1/imported/011722529314980110653_Titan_Andrey_S319_G13_V1-1_2nd_167-24_004_ali_DW.mrc   837.000000   614.000000    -41.97051   110.149943   124.019890     -0.00562     -0.83162  8790.059570  8556.716797   266.951172     0.000000     0.000000            1            2            1         7682     0.808812 2.389536e+05     0.184597           52 
000035@J287/extract/011722529314980110653_Titan_Andrey_S319_G13_V1-1_2nd_167-24_004_ali_DW_particles.mrcs J1/imported/011722529314980110653_Titan_Andrey_S319_G13_V1-1_2nd_167-24_004_ali_DW.mrc  3062.000000  1350.000000     3.249715    81.329920     8.475545     -0.83162     -0.00562  8767.664062  8534.321289   266.951172     0.000000     0.000000            1            1            1         7682     0.813974 2.386546e+05     0.097242           61 
000037@J287/extract/011722529314980110653_Titan_Andrey_S319_G13_V1-1_2nd_167-24_004_ali_DW_particles.mrcs J1/imported/011722529314980110653_Titan_Andrey_S319_G13_V1-1_2nd_167-24_004_ali_DW.mrc  4766.000000  3060.000000   108.023894   128.415724    56.444791     1.646384     1.646384  8876.754883  8643.412109   266.951172     0.000000     0.000000            1            2            1         7682     0.804413 2.389786e+05     0.697495           16 
000044@J287/extract/011722529314980110653_Titan_Andrey_S319_G13_V1-1_2nd_167-24_004_ali_DW_particles.mrcs J1/imported/011722529314980110653_Titan_Andrey_S319_G13_V1-1_2nd_167-24_004_ali_DW.mrc  2658.000000  1581.000000    -39.01021    97.890244   -151.53579     -4.13562     1.646384  8761.856445  8528.513672   266.951172     0.000000     0.000000            1            1            1         7682     0.816421 2.391478e+05     0.085365          156 
000048@J287/extract/011722529314980110653_Titan_Andrey_S319_G13_V1-1_2nd_167-24_004_ali_DW_particles.mrcs J1/imported/011722529314980110653_Titan_Andrey_S319_G13_V1-1_2nd_167-24_004_ali_DW.mrc   881.000000  1304.000000   164.621820   144.986644     -4.22480     -0.83162     -0.00562  8778.468750  8545.125977   266.951172     0.000000     0.000000            1            2            1         7682     0.797737 2.389015e+05     0.077605           46 
000050@J287/extract/011722529314980110653_Titan_Andrey_S319_G13_V1-1_2nd_167-24_004_ali_DW_particles.mrcs J1/imported/011722529314980110653_Titan_Andrey_S319_G13_V1-1_2nd_167-24_004_ali_DW.mrc  3145.000000  3796.000000    29.126867   148.217116    -13.25137     1.646384     -2.48362  8906.121094  8672.778320   266.951172     0.000000     0.000000            1            1            1         7682     0.805834 2.387596e+05     0.112328           33 
000002@J287/extract/011723175667395794173_Titan_Andrey_S319_G13_V1-1_2nd_134-9_006_ali_DW_particles.mrcs J1/imported/011723175667395794173_Titan_Andrey_S319_G13_V1-1_2nd_134-9_006_ali_DW.mrc  3167.000000  3192.000000   -114.48282   134.603172     -3.99371     2.472384     -0.00562  8352.390625  7585.399414   236.197647     0.000000     0.000000            1            2            1         7683     0.825784 2.397551e+05     0.170390           19 
000004@J287/extract/011723175667395794173_Titan_Andrey_S319_G13_V1-1_2nd_134-9_006_ali_DW_particles.mrcs J1/imported/011723175667395794173_Titan_Andrey_S319_G13_V1-1_2nd_134-9_006_ali_DW.mrc   949.000000  1460.000000    -88.72541    41.856108   147.676634     -1.65762     -3.30962  8203.004883  7436.013672   236.197647     0.000000     0.000000            1            1            1         7683     0.812500 2.394658e+05     0.145144           39 
000006@J287/extract/011723175667395794173_Titan_Andrey_S319_G13_V1-1_2nd_134-9_006_ali_DW_particles.mrcs J1/imported/011723175667395794173_Titan_Andrey_S319_G13_V1-1_2nd_134-9_006_ali_DW.mrc  5387.000000  2105.000000    11.000314    36.569262   113.715007     -0.83162     0.820384  8452.874023  7685.882324   236.197647     0.000000     0.000000            1            2            1         7683     0.811220 2.394784e+05     0.284934           33 
000011@J287/extract/011723175667395794173_Titan_Andrey_S319_G13_V1-1_2nd_134-9_006_ali_DW_particles.mrcs J1/imported/011723175667395794173_Titan_Andrey_S319_G13_V1-1_2nd_134-9_006_ali_DW.mrc  5606.000000   295.000000    95.694815    67.895782    -61.81840     -1.65762     3.298384  8623.252930  7856.260742   236.197647     0.000000     0.000000            1            1            1         7683     0.822170 2.396463e+05     0.428569           35 
000016@J287/extract/011723175667395794173_Titan_Andrey_S319_G13_V1-1_2nd_134-9_006_ali_DW_particles.mrcs J1/imported/011723175667395794173_Titan_Andrey_S319_G13_V1-1_2nd_134-9_006_ali_DW.mrc  2925.000000  1898.000000    23.052067   107.814740    36.926643     0.820384     0.820384  8288.742188  7521.750488   236.197647     0.000000     0.000000            1            2            1         7683     0.800043 2.399654e+05     0.111084           85 
000018@J287/extract/011723175667395794173_Titan_Andrey_S319_G13_V1-1_2nd_134-9_006_ali_DW_particles.mrcs J1/imported/011723175667395794173_Titan_Andrey_S319_G13_V1-1_2nd_134-9_006_ali_DW.mrc  2732.000000  3653.000000    -32.71892    28.821740     -3.90182     0.820384     -0.00562  8370.930664  7603.938965   236.197647     0.000000     0.000000            1            1            1         7683     0.813358 2.396865e+05     0.300615           56 
000023@J287/extract/011723175667395794173_Titan_Andrey_S319_G13_V1-1_2nd_134-9_006_ali_DW_particles.mrcs J1/imported/011723175667395794173_Titan_Andrey_S319_G13_V1-1_2nd_134-9_006_ali_DW.mrc   792.000000  3213.000000    -13.83176   132.705004    -66.87850     4.950384     4.124384  8250.584961  7483.593262   236.197647     0.000000     0.000000            1            2            1         7683     0.825834 2.396336e+05     0.230711           46 
000025@J287/extract/011723175667395794173_Titan_Andrey_S319_G13_V1-1_2nd_134-9_006_ali_DW_particles.mrcs J1/imported/011723175667395794173_Titan_Andrey_S319_G13_V1-1_2nd_134-9_006_ali_DW.mrc  3696.000000  2054.000000   151.838628   141.996030   -161.44394     -0.83162     -0.00562  8333.541016  7566.549316   236.197647     0.000000     0.000000            1            1            1         7683     0.823946 2.396637e+05     0.344674           13 
000028@J287/extract/011723175667395794173_Titan_Andrey_S319_G13_V1-1_2nd_134-9_006_ali_DW_particles.mrcs J1/imported/011723175667395794173_Titan_Andrey_S319_G13_V1-1_2nd_134-9_006_ali_DW.mrc  2351.000000  2561.000000    46.296498    50.418288   -131.32549     2.472384     -0.00562  8273.243164  7506.251953   236.197647     0.000000     0.000000            1            2            1         7683     0.816462 2.397728e+05     0.207682           29 
000032@J287/extract/011723175667395794173_Titan_Andrey_S319_G13_V1-1_2nd_134-9_006_ali_DW_particles.mrcs J1/imported/011723175667395794173_Titan_Andrey_S319_G13_V1-1_2nd_134-9_006_ali_DW.mrc  5029.000000  3416.000000   151.898764   151.138514   150.016490     -0.83162     -0.83162  8497.894531  7730.902832   236.197647     0.000000     0.000000            1            1            1         7683     0.810269 2.397578e+05     0.419155           12 
000037@J287/extract/011723175667395794173_Titan_Andrey_S319_G13_V1-1_2nd_134-9_006_ali_DW_particles.mrcs J1/imported/011723175667395794173_Titan_Andrey_S319_G13_V1-1_2nd_134-9_006_ali_DW.mrc  4302.000000  3854.000000    42.319116    63.412458   -176.49951     -1.65762     -9.09162  8481.741211  7714.750000   236.197647     0.000000     0.000000            1            2            1         7683     0.813702 2.397439e+05     0.131390           28 
000038@J287/extract/011723175667395794173_Titan_Andrey_S319_G13_V1-1_2nd_134-9_006_ali_DW_particles.mrcs J1/imported/011723175667395794173_Titan_Andrey_S319_G13_V1-1_2nd_134-9_006_ali_DW.mrc  3582.000000   313.000000   -101.38744   122.604550    -54.51233     -0.83162     -0.00562  8453.193359  7686.201660   236.197647     0.000000     0.000000            1            1            1         7683     0.823147 2.397856e+05     0.136096           23 
000040@J287/extract/011723175667395794173_Titan_Andrey_S319_G13_V1-1_2nd_134-9_006_ali_DW_particles.mrcs J1/imported/011723175667395794173_Titan_Andrey_S319_G13_V1-1_2nd_134-9_006_ali_DW.mrc   527.000000  1799.000000    96.750759    30.974090   135.844786     2.472384     -2.48362  8172.301758  7405.310059   236.197647     0.000000     0.000000            1            2            1         7683     0.822636 2.396485e+05     0.238020           31 
000045@J287/extract/011723175667395794173_Titan_Andrey_S319_G13_V1-1_2nd_134-9_006_ali_DW_particles.mrcs J1/imported/011723175667395794173_Titan_Andrey_S319_G13_V1-1_2nd_134-9_006_ali_DW.mrc  1054.000000  2789.000000    -65.67090    91.561234    52.588654     -0.83162     -1.65762  8225.267578  7458.276367   236.197647     0.000000     0.000000            1            1            1         7683     0.822624 2.397191e+05     0.141533           67 
000053@J287/extract/011723175667395794173_Titan_Andrey_S319_G13_V1-1_2nd_134-9_006_ali_DW_particles.mrcs J1/imported/011723175667395794173_Titan_Andrey_S319_G13_V1-1_2nd_134-9_006_ali_DW.mrc  4978.000000  3895.000000   153.867959    45.768123    -19.10851     4.124384     2.472384  8545.489258  7778.497559   236.197647     0.000000     0.000000            1            2            1         7683     0.813896 2.396429e+05     0.170403           36 
000055@J287/extract/011723175667395794173_Titan_Andrey_S319_G13_V1-1_2nd_134-9_006_ali_DW_particles.mrcs J1/imported/011723175667395794173_Titan_Andrey_S319_G13_V1-1_2nd_134-9_006_ali_DW.mrc  4535.000000  3448.000000   -127.62847    97.809837     -1.66849     -0.83162     -3.30962  8459.909180  7692.917969   236.197647     0.000000     0.000000            1            1            1         7683     0.821172 2.396907e+05     0.269481           51 
000056@J287/extract/011723175667395794173_Titan_Andrey_S319_G13_V1-1_2nd_134-9_006_ali_DW_particles.mrcs J1/imported/011723175667395794173_Titan_Andrey_S319_G13_V1-1_2nd_134-9_006_ali_DW.mrc  2402.000000  3166.000000    -87.57216   141.289362    -41.78970     -1.65762     -0.00562  8315.951172  7548.959473   236.197647     0.000000     0.000000            1            2            1         7683     0.821889 2.394615e+05     0.178444           24 
000059@J287/extract/011723175667395794173_Titan_Andrey_S319_G13_V1-1_2nd_134-9_006_ali_DW_particles.mrcs J1/imported/011723175667395794173_Titan_Andrey_S319_G13_V1-1_2nd_134-9_006_ali_DW.mrc  3563.000000  3071.000000    -57.41548   140.194176    40.970422     -0.83162     0.820384  8363.292969  7596.301270   236.197647     0.000000     0.000000            1            1            1         7683     0.821530 2.399741e+05     0.423187           15 
000061@J287/extract/011723175667395794173_Titan_Andrey_S319_G13_V1-1_2nd_134-9_006_ali_DW_particles.mrcs J1/imported/011723175667395794173_Titan_Andrey_S319_G13_V1-1_2nd_134-9_006_ali_DW.mrc  4728.000000  2542.000000    -78.50174   102.195939    39.383056     -2.48362     -2.48362  8410.335938  7643.344238   236.197647     0.000000     0.000000            1            2            1         7683     0.819110 2.398421e+05     0.088650          112 
000008@J287/extract/011724175182174742578_Titan_Andrey_S319_G13_V1-1_3nd_287-26_007_ali_DW_particles.mrcs J1/imported/011724175182174742578_Titan_Andrey_S319_G13_V1-1_3nd_287-26_007_ali_DW.mrc  4484.000000  1003.000000    -69.26028    34.430401    -60.61336     1.646384     0.820384  8749.754883  8438.992188    39.156067     0.000000     0.000000            1            1            1         7684     0.799136 2.385638e+05     0.226084           46 
000009@J287/extract/011724175182174742578_Titan_Andrey_S319_G13_V1-1_3nd_287-26_007_ali_DW_particles.mrcs J1/imported/011724175182174742578_Titan_Andrey_S319_G13_V1-1_3nd_287-26_007_ali_DW.mrc  1485.000000  3112.000000   -158.32178   135.708080   122.335846     -0.83162     -0.00562  8736.231445  8425.468750    39.156067     0.000000     0.000000            1            2            1         7684     0.799142 2.388123e+05     0.101737           89 
000013@J287/extract/011724175182174742578_Titan_Andrey_S319_G13_V1-1_3nd_287-26_007_ali_DW_particles.mrcs J1/imported/011724175182174742578_Titan_Andrey_S319_G13_V1-1_3nd_287-26_007_ali_DW.mrc  1996.000000  3571.000000    -49.89542    68.558122   146.414244     -0.00562     0.820384  8756.274414  8445.511719    39.156067     0.000000     0.000000            1            1            1         7684     0.810513 2.384211e+05     0.134335           39 
000016@J287/extract/011724175182174742578_Titan_Andrey_S319_G13_V1-1_3nd_287-26_007_ali_DW_particles.mrcs J1/imported/011724175182174742578_Titan_Andrey_S319_G13_V1-1_3nd_287-26_007_ali_DW.mrc  5196.000000  3957.000000   -158.80124   163.001125    -58.34062     0.820384     0.820384  8866.412109  8555.649414    39.156067     0.000000     0.000000            1            2            1         7684     0.794316 2.387536e+05     0.230693           41 
000022@J287/extract/011724175182174742578_Titan_Andrey_S319_G13_V1-1_3nd_287-26_007_ali_DW_particles.mrcs J1/imported/011724175182174742578_Titan_Andrey_S319_G13_V1-1_3nd_287-26_007_ali_DW.mrc  4712.000000   543.000000   -147.17905    85.631408   114.822936     3.298384     -1.65762  8815.431641  8504.668945    39.156067     0.000000     0.000000            1            1            1         7684     0.803446 2.384660e+05     0.050530           41 
000023@J287/extract/011724175182174742578_Titan_Andrey_S319_G13_V1-1_3nd_287-26_007_ali_DW_particles.mrcs J1/imported/011724175182174742578_Titan_Andrey_S319_G13_V1-1_3nd_287-26_007_ali_DW.mrc  1323.000000  1445.000000   -114.62031    30.671344    -75.67886     -3.30962     4.124384  8709.249023  8398.486328    39.156067     0.000000     0.000000            1            2            1         7684     0.815575 2.385130e+05     0.098235           27 
000024@J287/extract/011724175182174742578_Titan_Andrey_S319_G13_V1-1_3nd_287-26_007_ali_DW_particles.mrcs J1/imported/011724175182174742578_Titan_Andrey_S319_G13_V1-1_3nd_287-26_007_ali_DW.mrc   599.000000   249.000000   -179.55550    98.669349   -109.67964     -0.00562     -4.13562  8800.141602  8489.378906    39.156067     0.000000     0.000000            1            1            1         7684     0.810091 2.385459e+05     0.093709           41 
000029@J287/extract/011724175182174742578_Titan_Andrey_S319_G13_V1-1_3nd_287-26_007_ali_DW_particles.mrcs J1/imported/011724175182174742578_Titan_Andrey_S319_G13_V1-1_3nd_287-26_007_ali_DW.mrc  2204.000000   678.000000   -172.59566   123.310085    -85.43871     -0.00562     -0.00562  8745.815430  8435.052734    39.156067     0.000000     0.000000            1            2            1         7684     0.811407 2.384965e+05     0.153572           24 
000031@J287/extract/011724175182174742578_Titan_Andrey_S319_G13_V1-1_3nd_287-26_007_ali_DW_particles.mrcs J1/imported/011724175182174742578_Titan_Andrey_S319_G13_V1-1_3nd_287-26_007_ali_DW.mrc  4325.000000  1343.000000   -152.73844    75.922861    23.016034     2.472384     -0.83162  8715.168945  8404.406250    39.156067     0.000000     0.000000            1            1            1         7684     0.805930 2.386726e+05     0.217430           50 
000037@J287/extract/011724175182174742578_Titan_Andrey_S319_G13_V1-1_3nd_287-26_007_ali_DW_particles.mrcs J1/imported/011724175182174742578_Titan_Andrey_S319_G13_V1-1_3nd_287-26_007_ali_DW.mrc  2998.000000  1828.000000    34.106787    39.515385   179.871187     0.820384     0.820384  8669.694336  8358.931641    39.156067     0.000000     0.000000            1            2            1         7684     0.810104 2.385607e+05     0.142851           22 
000038@J287/extract/011724175182174742578_Titan_Andrey_S319_G13_V1-1_3nd_287-26_007_ali_DW_particles.mrcs J1/imported/011724175182174742578_Titan_Andrey_S319_G13_V1-1_3nd_287-26_007_ali_DW.mrc  2518.000000  1770.000000    23.226840   129.538635    83.887040     0.820384     0.820384  8672.432617  8361.669922    39.156067     0.000000     0.000000            1            1            1         7684     0.792076 2.388857e+05     0.070001          133 
000042@J287/extract/011724175182174742578_Titan_Andrey_S319_G13_V1-1_3nd_287-26_007_ali_DW_particles.mrcs J1/imported/011724175182174742578_Titan_Andrey_S319_G13_V1-1_3nd_287-26_007_ali_DW.mrc  2751.000000  1011.000000   135.298721    77.327745   153.488319     -0.00562     -0.00562  8713.989258  8403.226562    39.156067     0.000000     0.000000            1            2            1         7684     0.795961 2.388085e+05     0.168166           98 
000044@J287/extract/011724175182174742578_Titan_Andrey_S319_G13_V1-1_3nd_287-26_007_ali_DW_particles.mrcs J1/imported/011724175182174742578_Titan_Andrey_S319_G13_V1-1_3nd_287-26_007_ali_DW.mrc  5623.000000   542.000000    92.831840    65.341487   -153.67079     -3.30962     2.472384  8879.925781  8569.163086    39.156067     0.000000     0.000000            1            1            1         7684     0.811377 2.384792e+05     0.079339           24 
000046@J287/extract/011724175182174742578_Titan_Andrey_S319_G13_V1-1_3nd_287-26_007_ali_DW_particles.mrcs J1/imported/011724175182174742578_Titan_Andrey_S319_G13_V1-1_3nd_287-26_007_ali_DW.mrc  5230.000000  3576.000000     -3.23004   140.624758    -17.91609     -0.83162     1.646384  8819.290039  8508.527344    39.156067     0.000000     0.000000            1            2            1         7684     0.807847 2.384318e+05     0.030726          117 
000048@J287/extract/011724175182174742578_Titan_Andrey_S319_G13_V1-1_3nd_287-26_007_ali_DW_particles.mrcs J1/imported/011724175182174742578_Titan_Andrey_S319_G13_V1-1_3nd_287-26_007_ali_DW.mrc  5241.000000  1467.000000   -170.04475   155.530666    94.324325     -4.96162     -2.48362  8742.846680  8432.083984    39.156067     0.000000     0.000000            1            1            1         7684     0.803459 2.384629e+05     0.160800           24 
000004@J287/extract/011725494176777536458_Titan_Andrey_S319_G13_V1-1_118-11_003_ali_DW_particles.mrcs J1/imported/011725494176777536458_Titan_Andrey_S319_G13_V1-1_118-11_003_ali_DW.mrc  2624.000000  3892.000000    98.288762    57.079563    62.028562     4.124384     -0.83162 13895.091797 13417.669922    -31.95838     0.000000     0.000000            1            2            1         7685     0.801280 2.388740e+05     0.267663           59 
000005@J287/extract/011725494176777536458_Titan_Andrey_S319_G13_V1-1_118-11_003_ali_DW_particles.mrcs J1/imported/011725494176777536458_Titan_Andrey_S319_G13_V1-1_118-11_003_ali_DW.mrc   454.000000  2639.000000     -5.10476    52.237383    60.813071     -0.00562     -2.48362 13786.758789 13309.336914    -31.95838     0.000000     0.000000            1            1            1         7685     0.802590 2.386703e+05     0.104056           53 
000006@J287/extract/011725494176777536458_Titan_Andrey_S319_G13_V1-1_118-11_003_ali_DW_particles.mrcs J1/imported/011725494176777536458_Titan_Andrey_S319_G13_V1-1_118-11_003_ali_DW.mrc  3806.000000  1748.000000    -63.22918   141.666519   -176.64236     -1.65762     -0.00562 13790.162109 13312.740234    -31.95838     0.000000     0.000000            1            2            1         7685     0.809612 2.390168e+05     0.117162           94 
000008@J287/extract/011725494176777536458_Titan_Andrey_S319_G13_V1-1_118-11_003_ali_DW_particles.mrcs J1/imported/011725494176777536458_Titan_Andrey_S319_G13_V1-1_118-11_003_ali_DW.mrc  1355.000000  1199.000000   146.899114   111.258815    85.870676     -0.00562     -0.00562 13777.397461 13299.975586    -31.95838     0.000000     0.000000            1            1            1         7685     0.806195 2.387955e+05     0.262801           20 
000010@J287/extract/011725494176777536458_Titan_Andrey_S319_G13_V1-1_118-11_003_ali_DW_particles.mrcs J1/imported/011725494176777536458_Titan_Andrey_S319_G13_V1-1_118-11_003_ali_DW.mrc  1069.000000   441.000000   130.875909    63.459541   166.725850     3.298384     2.472384 13895.936523 13418.514648    -31.95838     0.000000     0.000000            1            2            1         7685     0.796773 2.389509e+05     0.153564           55 
000012@J287/extract/011725494176777536458_Titan_Andrey_S319_G13_V1-1_118-11_003_ali_DW_particles.mrcs J1/imported/011725494176777536458_Titan_Andrey_S319_G13_V1-1_118-11_003_ali_DW.mrc  5061.000000   168.000000   122.246200    55.286676   174.392976     -1.65762     -1.65762 14034.187500 13556.765625    -31.95838     0.000000     0.000000            1            1            1         7685     0.798051 2.391060e+05     0.077239          102 
000015@J287/extract/011725494176777536458_Titan_Andrey_S319_G13_V1-1_118-11_003_ali_DW_particles.mrcs J1/imported/011725494176777536458_Titan_Andrey_S319_G13_V1-1_118-11_003_ali_DW.mrc  4609.000000   521.000000   174.829835    96.261241    -83.33854     -0.83162     0.820384 13977.815430 13500.393555    -31.95838     0.000000     0.000000            1            2            1         7685     0.802038 2.387912e+05     0.109571           71 
000020@J287/extract/011725494176777536458_Titan_Andrey_S319_G13_V1-1_118-11_003_ali_DW_particles.mrcs J1/imported/011725494176777536458_Titan_Andrey_S319_G13_V1-1_118-11_003_ali_DW.mrc  2266.000000  2683.000000    -30.11576    52.108572    -52.17333     -0.00562     -0.83162 13739.998047 13262.576172    -31.95838     0.000000     0.000000            1            1            1         7685     0.810392 2.387603e+05     0.154183           36 
000024@J287/extract/011725494176777536458_Titan_Andrey_S319_G13_V1-1_118-11_003_ali_DW_particles.mrcs J1/imported/011725494176777536458_Titan_Andrey_S319_G13_V1-1_118-11_003_ali_DW.mrc  2834.000000  3942.000000   153.514329    63.233804    -81.08908     0.820384     -4.96162 13896.552734 13419.130859    -31.95838     0.000000     0.000000            1            2            1         7685     0.819812 2.386342e+05     0.095546           56 
000028@J287/extract/011725494176777536458_Titan_Andrey_S319_G13_V1-1_118-11_003_ali_DW_particles.mrcs J1/imported/011725494176777536458_Titan_Andrey_S319_G13_V1-1_118-11_003_ali_DW.mrc  1520.000000  2029.000000   143.971138    98.855511    27.751302     -6.61362     5.776384 13717.775391 13240.353516    -31.95838     0.000000     0.000000            1            1            1         7685     0.799360 2.387757e+05     0.194063           71 
000031@J287/extract/011725494176777536458_Titan_Andrey_S319_G13_V1-1_118-11_003_ali_DW_particles.mrcs J1/imported/011725494176777536458_Titan_Andrey_S319_G13_V1-1_118-11_003_ali_DW.mrc   427.000000   161.000000   -145.69494    77.202597    24.792308     0.820384     -0.00562 13966.009766 13488.587891    -31.95838     0.000000     0.000000            1            2            1         7685     0.796484 2.388419e+05     0.101966           47 
000032@J287/extract/011725494176777536458_Titan_Andrey_S319_G13_V1-1_118-11_003_ali_DW_particles.mrcs J1/imported/011725494176777536458_Titan_Andrey_S319_G13_V1-1_118-11_003_ali_DW.mrc  5057.000000   329.000000    15.811455    67.575549   -113.17880     0.820384     -0.00562 14013.240234 13535.818359    -31.95838     0.000000     0.000000            1            1            1         7685     0.798491 2.389980e+05     0.215028           58 
000033@J287/extract/011725494176777536458_Titan_Andrey_S319_G13_V1-1_118-11_003_ali_DW_particles.mrcs J1/imported/011725494176777536458_Titan_Andrey_S319_G13_V1-1_118-11_003_ali_DW.mrc   614.000000  1285.000000   138.145869    79.726573   157.199459     1.646384     1.646384 13798.235352 13320.813477    -31.95838     0.000000     0.000000            1            2            1         7685     0.804758 2.388916e+05     0.156961           78 
000041@J287/extract/011725494176777536458_Titan_Andrey_S319_G13_V1-1_118-11_003_ali_DW_particles.mrcs J1/imported/011725494176777536458_Titan_Andrey_S319_G13_V1-1_118-11_003_ali_DW.mrc  4860.000000  1860.000000   -126.39648   155.893671    -96.52785     1.646384     -3.30962 13844.852539 13367.430664    -31.95838     0.000000     0.000000            1            1            1         7685     0.796510 2.387741e+05     0.102561           48 
000042@J287/extract/011725494176777536458_Titan_Andrey_S319_G13_V1-1_118-11_003_ali_DW_particles.mrcs J1/imported/011725494176777536458_Titan_Andrey_S319_G13_V1-1_118-11_003_ali_DW.mrc  1806.000000  3104.000000    56.728622    92.907995     -3.92197     -0.00562     0.820384 13790.906250 13313.484375    -31.95838     0.000000     0.000000            1            2            1         7685     0.798700 2.387147e+05     0.104557          191 
000045@J287/extract/011725494176777536458_Titan_Andrey_S319_G13_V1-1_118-11_003_ali_DW_particles.mrcs J1/imported/011725494176777536458_Titan_Andrey_S319_G13_V1-1_118-11_003_ali_DW.mrc   707.000000  1182.000000   142.782678   117.905219   132.838191     1.646384     -0.83162 13803.807617 13326.385742    -31.95838     0.000000     0.000000            1            1            1         7685     0.812271 2.388146e+05     0.079696           28 
000046@J287/extract/011725494176777536458_Titan_Andrey_S319_G13_V1-1_118-11_003_ali_DW_particles.mrcs J1/imported/011725494176777536458_Titan_Andrey_S319_G13_V1-1_118-11_003_ali_DW.mrc  1600.000000  3478.000000    42.918050   115.313173   -165.25692     -1.65762     0.820384 13853.330078 13375.908203    -31.95838     0.000000     0.000000            1            2            1         7685     0.794043 2.389014e+05     0.225802           14 
000002@J287/extract/011725632352132766633_Titan_Andrey_S319_G13_V1-1_3nd_299-5_003_ali_DW_particles.mrcs J1/imported/011725632352132766633_Titan_Andrey_S319_G13_V1-1_3nd_299-5_003_ali_DW.mrc  1487.000000   385.000000    63.227978    59.038110    31.896661     -0.83162     -0.00562 12362.663086 11926.083984    -34.88458     0.000000     0.000000            1            1            1         7686     0.803141 2.386930e+05     0.098673           66 
000008@J287/extract/011725632352132766633_Titan_Andrey_S319_G13_V1-1_3nd_299-5_003_ali_DW_particles.mrcs J1/imported/011725632352132766633_Titan_Andrey_S319_G13_V1-1_3nd_299-5_003_ali_DW.mrc  2515.000000  2144.000000    -27.03631    39.558966    -24.13029     0.820384     -1.65762 12380.825195 11944.246094    -34.88458     0.000000     0.000000            1            2            1         7686     0.790208 2.385115e+05     0.127444           30 
000013@J287/extract/011725632352132766633_Titan_Andrey_S319_G13_V1-1_3nd_299-5_003_ali_DW_particles.mrcs J1/imported/011725632352132766633_Titan_Andrey_S319_G13_V1-1_3nd_299-5_003_ali_DW.mrc  2992.000000   148.000000     4.651016    80.115868   143.498682     -0.00562     -0.00562 12326.082031 11889.502930    -34.88458     0.000000     0.000000            1            1            1         7686     0.811865 2.383320e+05     0.106879           87 
000017@J287/extract/011725632352132766633_Titan_Andrey_S319_G13_V1-1_3nd_299-5_003_ali_DW_particles.mrcs J1/imported/011725632352132766633_Titan_Andrey_S319_G13_V1-1_3nd_299-5_003_ali_DW.mrc  2090.000000  2869.000000   -169.35496   141.890656    66.304256     -2.48362     3.298384 12468.789062 12032.209961    -34.88458     0.000000     0.000000            1            2            1         7686     0.798750 2.386741e+05     0.057881           82 
000018@J287/extract/011725632352132766633_Titan_Andrey_S319_G13_V1-1_3nd_299-5_003_ali_DW_particles.mrcs J1/imported/011725632352132766633_Titan_Andrey_S319_G13_V1-1_3nd_299-5_003_ali_DW.mrc  4843.000000  3207.000000     0.447637    60.924719    -40.32139     -0.00562     -0.00562 12613.129883 12176.550781    -34.88458     0.000000     0.000000            1            1            1         7686     0.808177 2.388220e+05     0.297468           81 
000021@J287/extract/011725632352132766633_Titan_Andrey_S319_G13_V1-1_3nd_299-5_003_ali_DW_particles.mrcs J1/imported/011725632352132766633_Titan_Andrey_S319_G13_V1-1_3nd_299-5_003_ali_DW.mrc  4708.000000  1466.000000   -137.08195    64.686827    52.756921     -0.00562     3.298384 12379.306641 11942.727539    -34.88458     0.000000     0.000000            1            2            1         7686     0.804425 2.387038e+05     0.170306           40 
000022@J287/extract/011725632352132766633_Titan_Andrey_S319_G13_V1-1_3nd_299-5_003_ali_DW_particles.mrcs J1/imported/011725632352132766633_Titan_Andrey_S319_G13_V1-1_3nd_299-5_003_ali_DW.mrc  1989.000000  3567.000000    23.535789   164.722992    -46.53303     -5.78762     1.646384 12591.700195 12155.121094    -34.88458     0.000000     0.000000            1            1            1         7686     0.804419 2.387758e+05     0.275901           26 
000026@J287/extract/011725632352132766633_Titan_Andrey_S319_G13_V1-1_3nd_299-5_003_ali_DW_particles.mrcs J1/imported/011725632352132766633_Titan_Andrey_S319_G13_V1-1_3nd_299-5_003_ali_DW.mrc  5525.000000  3756.000000   -175.30020   157.012263    94.525432     -0.00562     0.820384 12844.280273 12407.701172    -34.88458     0.000000     0.000000            1            2            1         7686     0.809942 2.385279e+05     0.161666           70 
000030@J287/extract/011725632352132766633_Titan_Andrey_S319_G13_V1-1_3nd_299-5_003_ali_DW_particles.mrcs J1/imported/011725632352132766633_Titan_Andrey_S319_G13_V1-1_3nd_299-5_003_ali_DW.mrc  4095.000000  1059.000000    31.763582   129.477779   -165.33024     -4.13562     -2.48362 12359.175781 11922.596680    -34.88458     0.000000     0.000000            1            1            1         7686     0.806733 2.388107e+05     0.152606           57 
000031@J287/extract/011725632352132766633_Titan_Andrey_S319_G13_V1-1_3nd_299-5_003_ali_DW_particles.mrcs J1/imported/011725632352132766633_Titan_Andrey_S319_G13_V1-1_3nd_299-5_003_ali_DW.mrc  4349.000000  2114.000000    56.206912    57.726292    54.341758     -1.65762     4.124384 12426.096680 11989.517578    -34.88458     0.000000     0.000000            1            2            1         7686     0.795065 2.387672e+05     0.052354           47 
000036@J287/extract/011725632352132766633_Titan_Andrey_S319_G13_V1-1_3nd_299-5_003_ali_DW_particles.mrcs J1/imported/011725632352132766633_Titan_Andrey_S319_G13_V1-1_3nd_299-5_003_ali_DW.mrc  2103.000000  2600.000000     -0.94675    62.293264   145.278094     -1.65762     1.646384 12429.457031 11992.877930    -34.88458     0.000000     0.000000            1            1            1         7686     0.812767 2.385973e+05     0.085801           65 
000039@J287/extract/011725632352132766633_Titan_Andrey_S319_G13_V1-1_3nd_299-5_003_ali_DW_particles.mrcs J1/imported/011725632352132766633_Titan_Andrey_S319_G13_V1-1_3nd_299-5_003_ali_DW.mrc  3667.000000   437.000000   129.967596   101.443125   -150.20317     -0.00562     -4.13562 12331.897461 11895.318359    -34.88458     0.000000     0.000000            1            2            1         7686     0.782533 2.389884e+05     0.094237          102 
000040@J287/extract/011725632352132766633_Titan_Andrey_S319_G13_V1-1_3nd_299-5_003_ali_DW_particles.mrcs J1/imported/011725632352132766633_Titan_Andrey_S319_G13_V1-1_3nd_299-5_003_ali_DW.mrc  3495.000000  1765.000000    -72.19131   162.677701   140.511841     -0.83162     -1.65762 12382.564453 11945.985352    -34.88458     0.000000     0.000000            1            1            1         7686     0.805557 2.384482e+05     0.193870           68 
000046@J287/extract/011725632352132766633_Titan_Andrey_S319_G13_V1-1_3nd_299-5_003_ali_DW_particles.mrcs J1/imported/011725632352132766633_Titan_Andrey_S319_G13_V1-1_3nd_299-5_003_ali_DW.mrc  3091.000000  1898.000000   158.361438   165.964245     -8.75692     -0.00562     1.646384 12378.853516 11942.274414    -34.88458     0.000000     0.000000            1            2            1         7686     0.807873 2.384369e+05     0.215008           26 
000001@J287/extract/011725898527903648909_Titan_Andrey_S319_G13_V1-1_3nd_255-18_004_ali_DW_particles.mrcs J1/imported/011725898527903648909_Titan_Andrey_S319_G13_V1-1_3nd_255-18_004_ali_DW.mrc  1175.000000   998.000000   163.600824    96.298031    -60.65997     0.820384     9.080384  8434.806641  8132.566895   265.798065     0.000000     0.000000            1            1            1         7687     0.810757 2.413757e+05     0.161613           13 
000005@J287/extract/011725898527903648909_Titan_Andrey_S319_G13_V1-1_3nd_255-18_004_ali_DW_particles.mrcs J1/imported/011725898527903648909_Titan_Andrey_S319_G13_V1-1_3nd_255-18_004_ali_DW.mrc  2738.000000  1626.000000     4.688658   114.240728     2.878602     3.298384     -1.65762  8371.491211  8069.250977   265.798065     0.000000     0.000000            1            2            1         7687     0.833259 2.409913e+05     0.125105           16 
000006@J287/extract/011725898527903648909_Titan_Andrey_S319_G13_V1-1_3nd_255-18_004_ali_DW_particles.mrcs J1/imported/011725898527903648909_Titan_Andrey_S319_G13_V1-1_3nd_255-18_004_ali_DW.mrc  1785.000000  2111.000000     -5.23370   118.199073     -4.79912     1.646384     -0.00562  8309.059570  8006.819824   265.798065     0.000000     0.000000            1            1            1         7687     0.805324 2.410186e+05     0.239179            9 
000014@J287/extract/011725898527903648909_Titan_Andrey_S319_G13_V1-1_3nd_255-18_004_ali_DW_particles.mrcs J1/imported/011725898527903648909_Titan_Andrey_S319_G13_V1-1_3nd_255-18_004_ali_DW.mrc   166.000000   167.000000    -88.72522    43.425918    38.967258     0.820384     3.298384  8668.209961  8365.970703   265.798065     0.000000     0.000000            1            2            1         7687     0.805115 2.413332e+05     0.278406            9 
000015@J287/extract/011725898527903648909_Titan_Andrey_S319_G13_V1-1_3nd_255-18_004_ali_DW_particles.mrcs J1/imported/011725898527903648909_Titan_Andrey_S319_G13_V1-1_3nd_255-18_004_ali_DW.mrc  4700.000000   136.000000    -38.37938    21.285069   -124.47928     -0.00562     -0.00562  8754.487305  8452.247070   265.798065     0.000000     0.000000            1            1            1         7687     0.805187 2.413160e+05     0.355168           15 
000016@J287/extract/011725898527903648909_Titan_Andrey_S319_G13_V1-1_3nd_255-18_004_ali_DW_particles.mrcs J1/imported/011725898527903648909_Titan_Andrey_S319_G13_V1-1_3nd_255-18_004_ali_DW.mrc  4804.000000   934.000000   157.955621    91.536619   113.798671     -6.61362     2.472384  8634.708008  8332.468750   265.798065     0.000000     0.000000            1            2            1         7687     0.813664 2.412258e+05     0.279224           40 
000022@J287/extract/011725898527903648909_Titan_Andrey_S319_G13_V1-1_3nd_255-18_004_ali_DW_particles.mrcs J1/imported/011725898527903648909_Titan_Andrey_S319_G13_V1-1_3nd_255-18_004_ali_DW.mrc  3459.000000  3149.000000    -21.99854    81.257473    98.072215     -3.30962     -0.00562  8312.248047  8010.007812   265.798065     0.000000     0.000000            1            1            1         7687     0.807488 2.411708e+05     0.176835           52 
000027@J287/extract/011725898527903648909_Titan_Andrey_S319_G13_V1-1_3nd_255-18_004_ali_DW_particles.mrcs J1/imported/011725898527903648909_Titan_Andrey_S319_G13_V1-1_3nd_255-18_004_ali_DW.mrc  4457.000000  1621.000000    54.967881    67.222958   104.877618     -1.65762    16.514384  8496.527344  8194.287109   265.798065     0.000000     0.000000            1            2            1         7687     0.801557 2.407265e+05     0.182089           43 
000033@J287/extract/011725898527903648909_Titan_Andrey_S319_G13_V1-1_3nd_255-18_004_ali_DW_particles.mrcs J1/imported/011725898527903648909_Titan_Andrey_S319_G13_V1-1_3nd_255-18_004_ali_DW.mrc  1290.000000  2463.000000   -161.30289    95.098603   -145.59630     -0.83162     -0.83162  8261.850586  7959.610352   265.798065     0.000000     0.000000            1            1            1         7687     0.814104 2.413567e+05     0.135141           32 
000039@J287/extract/011725898527903648909_Titan_Andrey_S319_G13_V1-1_3nd_255-18_004_ali_DW_particles.mrcs J1/imported/011725898527903648909_Titan_Andrey_S319_G13_V1-1_3nd_255-18_004_ali_DW.mrc  4493.000000  1475.000000    31.942846   151.230467    86.278280     -4.96162     -4.13562  8523.856445  8221.616211   265.798065     0.000000     0.000000            1            2            1         7687     0.809098 2.410916e+05     0.372089            7 
000042@J287/extract/011725898527903648909_Titan_Andrey_S319_G13_V1-1_3nd_255-18_004_ali_DW_particles.mrcs J1/imported/011725898527903648909_Titan_Andrey_S319_G13_V1-1_3nd_255-18_004_ali_DW.mrc  1340.000000   573.000000    57.517604    53.336342   108.781263     1.646384     -2.48362  8482.816406  8180.576660   265.798065     0.000000     0.000000            1            1            1         7687     0.806231 2.411110e+05     0.302109            7 
000047@J287/extract/011725898527903648909_Titan_Andrey_S319_G13_V1-1_3nd_255-18_004_ali_DW_particles.mrcs J1/imported/011725898527903648909_Titan_Andrey_S319_G13_V1-1_3nd_255-18_004_ali_DW.mrc  2204.000000  2170.000000    64.597469    43.831973   167.143208     -0.00562     0.820384  8309.188477  8006.948730   265.798065     0.000000     0.000000            1            2            1         7687     0.815380 2.410893e+05     0.271117           10 
000048@J287/extract/011725898527903648909_Titan_Andrey_S319_G13_V1-1_3nd_255-18_004_ali_DW_particles.mrcs J1/imported/011725898527903648909_Titan_Andrey_S319_G13_V1-1_3nd_255-18_004_ali_DW.mrc  3528.000000  3866.000000    -20.68873    96.839005    38.095024     1.646384     -0.00562  8322.740234  8020.500488   265.798065     0.000000     0.000000            1            1            1         7687     0.809169 2.410311e+05     0.130188           15 
000051@J287/extract/011725898527903648909_Titan_Andrey_S319_G13_V1-1_3nd_255-18_004_ali_DW_particles.mrcs J1/imported/011725898527903648909_Titan_Andrey_S319_G13_V1-1_3nd_255-18_004_ali_DW.mrc   466.000000  3698.000000    17.762306   142.141701    -68.00951     -3.30962     -2.48362  8130.431641  7828.191895   265.798065     0.000000     0.000000            1            2            1         7687     0.813511 2.411699e+05     0.343121           15 
000052@J287/extract/011725898527903648909_Titan_Andrey_S319_G13_V1-1_3nd_255-18_004_ali_DW_particles.mrcs J1/imported/011725898527903648909_Titan_Andrey_S319_G13_V1-1_3nd_255-18_004_ali_DW.mrc   605.000000  2628.000000   145.646844   123.475607     -9.66655     2.472384     -1.65762  8228.457031  7926.216797   265.798065     0.000000     0.000000            1            1            1         7687     0.815070 2.412992e+05     0.407184           55 
000056@J287/extract/011725898527903648909_Titan_Andrey_S319_G13_V1-1_3nd_255-18_004_ali_DW_particles.mrcs J1/imported/011725898527903648909_Titan_Andrey_S319_G13_V1-1_3nd_255-18_004_ali_DW.mrc  5261.000000   684.000000    -78.46175    99.765625   -157.48432     -4.13562     4.950384  8712.555664  8410.315430   265.798065     0.000000     0.000000            1            2            1         7687     0.810945 2.410620e+05     0.236609            3 
000058@J287/extract/011725898527903648909_Titan_Andrey_S319_G13_V1-1_3nd_255-18_004_ali_DW_particles.mrcs J1/imported/011725898527903648909_Titan_Andrey_S319_G13_V1-1_3nd_255-18_004_ali_DW.mrc  5414.000000  1750.000000   167.705257    68.357221    27.413622     1.646384     0.820384  8618.862305  8316.622070   265.798065     0.000000     0.000000            1            1            1         7687     0.826699 2.411962e+05     0.124060           14 
000059@J287/extract/011725898527903648909_Titan_Andrey_S319_G13_V1-1_3nd_255-18_004_ali_DW_particles.mrcs J1/imported/011725898527903648909_Titan_Andrey_S319_G13_V1-1_3nd_255-18_004_ali_DW.mrc  1728.000000  1400.000000    -40.42761    36.348748    -63.86056     0.820384     -0.00562  8382.384766  8080.145508   265.798065     0.000000     0.000000            1            2            1         7687     0.814543 2.413962e+05     0.162971           13 
000061@J287/extract/011725898527903648909_Titan_Andrey_S319_G13_V1-1_3nd_255-18_004_ali_DW_particles.mrcs J1/imported/011725898527903648909_Titan_Andrey_S319_G13_V1-1_3nd_255-18_004_ali_DW.mrc  2589.000000   563.000000   -105.04945   165.112612   126.797419     -8.26562    -12.39562  8499.874023  8197.634766   265.798065     0.000000     0.000000            1            1            1         7687     0.808138 2.413572e+05     0.234738            8 
000005@J287/extract/011725912832394063926_Titan_Andrey_S319_G13_V1-1_3nd_308-13_005_ali_DW_particles.mrcs J1/imported/011725912832394063926_Titan_Andrey_S319_G13_V1-1_3nd_308-13_005_ali_DW.mrc  2374.000000  2725.000000   -176.53189   138.778567   178.999054     0.820384     -3.30962  6299.630859  5767.276367   244.357101     0.000000     0.000000            1            1            1         7688     0.782187 2.361631e+05     0.083392           84 
000011@J287/extract/011725912832394063926_Titan_Andrey_S319_G13_V1-1_3nd_308-13_005_ali_DW_particles.mrcs J1/imported/011725912832394063926_Titan_Andrey_S319_G13_V1-1_3nd_308-13_005_ali_DW.mrc  4099.000000  3812.000000   122.301958    58.126994   146.237360     2.472384     -0.83162  6488.950195  5956.595703   244.357101     0.000000     0.000000            1            2            1         7688     0.776288 2.362661e+05     0.044216          553 
000013@J287/extract/011725912832394063926_Titan_Andrey_S319_G13_V1-1_3nd_308-13_005_ali_DW_particles.mrcs J1/imported/011725912832394063926_Titan_Andrey_S319_G13_V1-1_3nd_308-13_005_ali_DW.mrc  2780.000000  3602.000000    91.868649    91.178669     -5.63767     -0.83162     4.124384  6387.705078  5855.350586   244.357101     0.000000     0.000000            1            1            1         7688     0.781274 2.362118e+05     0.058510           70 
000018@J287/extract/011725912832394063926_Titan_Andrey_S319_G13_V1-1_3nd_308-13_005_ali_DW_particles.mrcs J1/imported/011725912832394063926_Titan_Andrey_S319_G13_V1-1_3nd_308-13_005_ali_DW.mrc  5240.000000  3238.000000    -92.90152   119.942575     -7.62795     -0.83162     4.124384  6504.304199  5971.949707   244.357101     0.000000     0.000000            1            2            1         7688     0.772855 2.361074e+05     0.054459          166 
000020@J287/extract/011725912832394063926_Titan_Andrey_S319_G13_V1-1_3nd_308-13_005_ali_DW_particles.mrcs J1/imported/011725912832394063926_Titan_Andrey_S319_G13_V1-1_3nd_308-13_005_ali_DW.mrc  4647.000000  2545.000000    -79.25932    13.313170   -115.56000     2.472384     1.646384  6414.908203  5882.553711   244.357101     0.000000     0.000000            1            1            1         7688     0.775352 2.361202e+05     0.078011           71 
000023@J287/extract/011725912832394063926_Titan_Andrey_S319_G13_V1-1_3nd_308-13_005_ali_DW_particles.mrcs J1/imported/011725912832394063926_Titan_Andrey_S319_G13_V1-1_3nd_308-13_005_ali_DW.mrc  1055.000000  3178.000000    34.328133   105.250113   -103.53672     -0.83162     1.646384  6324.993652  5792.639160   244.357101     0.000000     0.000000            1            2            1         7688     0.781503 2.361463e+05     0.023246          358 
000028@J287/extract/011725912832394063926_Titan_Andrey_S319_G13_V1-1_3nd_308-13_005_ali_DW_particles.mrcs J1/imported/011725912832394063926_Titan_Andrey_S319_G13_V1-1_3nd_308-13_005_ali_DW.mrc  4462.000000  2634.000000   143.849369    33.384817   -138.69377     0.820384     4.124384  6401.078125  5868.723633   244.357101     0.000000     0.000000            1            1            1         7688     0.779434 2.362147e+05     0.076881           79 
000001@J287/extract/011727998921734856629_Titan_Andrey_S319_G13_V1-1_3nd_311-16_006_ali_DW_particles.mrcs J1/imported/011727998921734856629_Titan_Andrey_S319_G13_V1-1_3nd_311-16_006_ali_DW.mrc  2733.000000  2728.000000   100.630997   110.589203   144.412196     -2.48362     -4.96162  8767.121094  8024.755371   235.403473     0.000000     0.000000            1            2            1         7689     0.801751 2.386476e+05     0.122840           66 
000011@J287/extract/011727998921734856629_Titan_Andrey_S319_G13_V1-1_3nd_311-16_006_ali_DW_particles.mrcs J1/imported/011727998921734856629_Titan_Andrey_S319_G13_V1-1_3nd_311-16_006_ali_DW.mrc   678.000000  3743.000000   177.643991   103.554282   109.742156     4.950384     0.820384  8781.313477  8038.947754   235.403473     0.000000     0.000000            1            1            1         7689     0.814219 2.382764e+05     0.124642          117 
000012@J287/extract/011727998921734856629_Titan_Andrey_S319_G13_V1-1_3nd_311-16_006_ali_DW_particles.mrcs J1/imported/011727998921734856629_Titan_Andrey_S319_G13_V1-1_3nd_311-16_006_ali_DW.mrc  4991.000000   949.000000    -67.22208    37.533920   -112.98226     2.472384     5.776384  8942.481445  8200.115234   235.403473     0.000000     0.000000            1            2            1         7689     0.791286 2.385185e+05     0.221011           44 
000013@J287/extract/011727998921734856629_Titan_Andrey_S319_G13_V1-1_3nd_311-16_006_ali_DW_particles.mrcs J1/imported/011727998921734856629_Titan_Andrey_S319_G13_V1-1_3nd_311-16_006_ali_DW.mrc   712.000000   599.000000   148.085653    88.029213    63.314069     -0.83162     4.124384  8837.458008  8095.092285   235.403473     0.000000     0.000000            1            1            1         7689     0.800281 2.385837e+05     0.091106          124 
000014@J287/extract/011727998921734856629_Titan_Andrey_S319_G13_V1-1_3nd_311-16_006_ali_DW_particles.mrcs J1/imported/011727998921734856629_Titan_Andrey_S319_G13_V1-1_3nd_311-16_006_ali_DW.mrc  5124.000000  3945.000000   -158.32040    44.140433   -121.40088     -6.61362     -0.83162  8983.083984  8240.717773   235.403473     0.000000     0.000000            1            2            1         7689     0.805787 2.385889e+05     0.205423           59 
000016@J287/extract/011727998921734856629_Titan_Andrey_S319_G13_V1-1_3nd_311-16_006_ali_DW_particles.mrcs J1/imported/011727998921734856629_Titan_Andrey_S319_G13_V1-1_3nd_311-16_006_ali_DW.mrc   373.000000   311.000000    21.363160    62.235059    38.805397     2.472384     -2.48362  8854.763672  8112.398438   235.403473     0.000000     0.000000            1            1            1         7689     0.802814 2.386598e+05     0.059164           67 
000022@J287/extract/011727998921734856629_Titan_Andrey_S319_G13_V1-1_3nd_311-16_006_ali_DW_particles.mrcs J1/imported/011727998921734856629_Titan_Andrey_S319_G13_V1-1_3nd_311-16_006_ali_DW.mrc  4948.000000  3855.000000   170.325199   151.035336   141.924147     -4.96162     1.646384  8963.751953  8221.386719   235.403473     0.000000     0.000000            1            2            1         7689     0.806937 2.386264e+05     0.087449           31 
000023@J287/extract/011727998921734856629_Titan_Andrey_S319_G13_V1-1_3nd_311-16_006_ali_DW_particles.mrcs J1/imported/011727998921734856629_Titan_Andrey_S319_G13_V1-1_3nd_311-16_006_ali_DW.mrc  2683.000000  2950.000000   -168.34206   101.116178    -55.48858     -0.83162     2.472384  8777.681641  8035.315430   235.403473     0.000000     0.000000            1            1            1         7689     0.801166 2.383788e+05     0.180552          246 
000027@J287/extract/011727998921734856629_Titan_Andrey_S319_G13_V1-1_3nd_311-16_006_ali_DW_particles.mrcs J1/imported/011727998921734856629_Titan_Andrey_S319_G13_V1-1_3nd_311-16_006_ali_DW.mrc  4577.000000  3082.000000    16.004991   111.635482    64.944759     1.646384     -0.83162  8870.170898  8127.805176   235.403473     0.000000     0.000000            1            2            1         7689     0.808180 2.384747e+05     0.133268          119 
000030@J287/extract/011727998921734856629_Titan_Andrey_S319_G13_V1-1_3nd_311-16_006_ali_DW_particles.mrcs J1/imported/011727998921734856629_Titan_Andrey_S319_G13_V1-1_3nd_311-16_006_ali_DW.mrc   930.000000  2188.000000    17.170895    60.887494    -25.01378     -1.65762     -0.00562  8725.032227  7982.666016   235.403473     0.000000     0.000000            1            1            1         7689     0.795086 2.385572e+05     0.074168          106 
000031@J287/extract/011727998921734856629_Titan_Andrey_S319_G13_V1-1_3nd_311-16_006_ali_DW_particles.mrcs J1/imported/011727998921734856629_Titan_Andrey_S319_G13_V1-1_3nd_311-16_006_ali_DW.mrc  4619.000000  1850.000000   148.260305   107.432154    80.212904     2.472384     -3.30962  8837.786133  8095.420898   235.403473     0.000000     0.000000            1            2            1         7689     0.798956 2.385850e+05     0.093598           44 
000038@J287/extract/011727998921734856629_Titan_Andrey_S319_G13_V1-1_3nd_311-16_006_ali_DW_particles.mrcs J1/imported/011727998921734856629_Titan_Andrey_S319_G13_V1-1_3nd_311-16_006_ali_DW.mrc  3198.000000  3737.000000    -99.27496   145.720250   -111.30992     -0.83162     -0.00562  8864.985352  8122.620117   235.403473     0.000000     0.000000            1            1            1         7689     0.804582 2.387573e+05     0.057382           51 
000010@J287/extract/011732368132399941345_Titan_Andrey_S319_G13_V1-1_3nd_255-8_006_ali_DW_particles.mrcs J1/imported/011732368132399941345_Titan_Andrey_S319_G13_V1-1_3nd_255-8_006_ali_DW.mrc  3106.000000  1932.000000   178.964186    22.632234    -96.48334     4.124384     -0.83162  8733.662109  7987.778809   235.243286     0.000000     0.000000            1            2            1         7690     0.794725 2.391652e+05     0.170459           15 
000011@J287/extract/011732368132399941345_Titan_Andrey_S319_G13_V1-1_3nd_255-8_006_ali_DW_particles.mrcs J1/imported/011732368132399941345_Titan_Andrey_S319_G13_V1-1_3nd_255-8_006_ali_DW.mrc  1213.000000  3955.000000   119.150358   125.252110    35.690658     -2.48362     -2.48362  8746.219727  8000.336914   235.243286     0.000000     0.000000            1            1            1         7690     0.809399 2.389204e+05     0.246906           31 
000016@J287/extract/011732368132399941345_Titan_Andrey_S319_G13_V1-1_3nd_255-8_006_ali_DW_particles.mrcs J1/imported/011732368132399941345_Titan_Andrey_S319_G13_V1-1_3nd_255-8_006_ali_DW.mrc  3894.000000  2427.000000   -148.34313    59.203972    -52.10816     0.820384     0.820384  8828.288086  8082.404785   235.243286     0.000000     0.000000            1            2            1         7690     0.804887 2.388791e+05     0.112064           98 
000021@J287/extract/011732368132399941345_Titan_Andrey_S319_G13_V1-1_3nd_255-8_006_ali_DW_particles.mrcs J1/imported/011732368132399941345_Titan_Andrey_S319_G13_V1-1_3nd_255-8_006_ali_DW.mrc   988.000000  3158.000000   -122.27358   115.440654    -33.67304     -0.00562     3.298384  8697.138672  7951.255859   235.243286     0.000000     0.000000            1            1            1         7690     0.794451 2.389594e+05     0.136463          142 
000029@J287/extract/011732368132399941345_Titan_Andrey_S319_G13_V1-1_3nd_255-8_006_ali_DW_particles.mrcs J1/imported/011732368132399941345_Titan_Andrey_S319_G13_V1-1_3nd_255-8_006_ali_DW.mrc  3329.000000  2339.000000    30.259333   154.258059     7.576018     -2.48362     -4.96162  8748.266602  8002.383789   235.243286     0.000000     0.000000            1            2            1         7690     0.791282 2.392957e+05     0.149359           22 
000005@J287/extract/011732563029497664879_Titan_Andrey_S319_G13_V1-1_3nd_308-3_001_ali_DW_particles.mrcs J1/imported/011732563029497664879_Titan_Andrey_S319_G13_V1-1_3nd_308-3_001_ali_DW.mrc  1859.000000  1087.000000    -38.46554    52.030117   -119.81425     -2.48362     1.646384 15431.341797 14626.819336    -16.86341     0.000000     0.000000            1            1            1         7691     0.802524 2.402961e+05     0.084886           25 
000008@J287/extract/011732563029497664879_Titan_Andrey_S319_G13_V1-1_3nd_308-3_001_ali_DW_particles.mrcs J1/imported/011732563029497664879_Titan_Andrey_S319_G13_V1-1_3nd_308-3_001_ali_DW.mrc  2758.000000   563.000000   153.783658    97.562829   -169.26110     -4.96162     9.080384 15516.013672 14711.491211    -16.86341     0.000000     0.000000            1            2            1         7691     0.812697 2.402138e+05     0.082980           76 
000015@J287/extract/011732563029497664879_Titan_Andrey_S319_G13_V1-1_3nd_308-3_001_ali_DW_particles.mrcs J1/imported/011732563029497664879_Titan_Andrey_S319_G13_V1-1_3nd_308-3_001_ali_DW.mrc  2765.000000  1928.000000    81.321253    23.694105    -84.90553     -2.48362     1.646384 15398.709961 14594.187500    -16.86341     0.000000     0.000000            1            1            1         7691     0.814684 2.400451e+05     0.022969           93 
000023@J287/extract/011732563029497664879_Titan_Andrey_S319_G13_V1-1_3nd_308-3_001_ali_DW_particles.mrcs J1/imported/011732563029497664879_Titan_Andrey_S319_G13_V1-1_3nd_308-3_001_ali_DW.mrc  1846.000000   630.000000   -112.01855    87.251207    -18.66483     5.776384     -0.83162 15477.533203 14673.010742    -16.86341     0.000000     0.000000            1            2            1         7691     0.803983 2.402979e+05     0.179244           23 
000026@J287/extract/011732563029497664879_Titan_Andrey_S319_G13_V1-1_3nd_308-3_001_ali_DW_particles.mrcs J1/imported/011732563029497664879_Titan_Andrey_S319_G13_V1-1_3nd_308-3_001_ali_DW.mrc  2337.000000  2364.000000   -118.89588    76.290766    31.988270     2.472384     4.124384 15404.543945 14600.021484    -16.86341     0.000000     0.000000            1            1            1         7691     0.812359 2.402733e+05     0.223538           18 
000037@J287/extract/011732563029497664879_Titan_Andrey_S319_G13_V1-1_3nd_308-3_001_ali_DW_particles.mrcs J1/imported/011732563029497664879_Titan_Andrey_S319_G13_V1-1_3nd_308-3_001_ali_DW.mrc  5297.000000   636.000000    86.401077   100.881281   -125.62398     -0.00562     0.820384 15678.539062 14874.016602    -16.86341     0.000000     0.000000            1            2            1         7691     0.810296 2.399503e+05     0.106862           49 
000038@J287/extract/011732563029497664879_Titan_Andrey_S319_G13_V1-1_3nd_308-3_001_ali_DW_particles.mrcs J1/imported/011732563029497664879_Titan_Andrey_S319_G13_V1-1_3nd_308-3_001_ali_DW.mrc  1045.000000  3452.000000    -84.59451   125.762914     5.427425     -2.48362     5.776384 15565.650391 14761.127930    -16.86341     0.000000     0.000000            1            1            1         7691     0.824516 2.401637e+05     0.060514           20 
000042@J287/extract/011732563029497664879_Titan_Andrey_S319_G13_V1-1_3nd_308-3_001_ali_DW_particles.mrcs J1/imported/011732563029497664879_Titan_Andrey_S319_G13_V1-1_3nd_308-3_001_ali_DW.mrc  2623.000000  2025.000000    95.829701    75.441499    -16.86092     -0.00562     -0.83162 15395.821289 14591.298828    -16.86341     0.000000     0.000000            1            2            1         7691     0.819987 2.401985e+05     0.202901           20 
000047@J287/extract/011732563029497664879_Titan_Andrey_S319_G13_V1-1_3nd_308-3_001_ali_DW_particles.mrcs J1/imported/011732563029497664879_Titan_Andrey_S319_G13_V1-1_3nd_308-3_001_ali_DW.mrc  3747.000000   154.000000    93.139034    82.782573   -105.00613     3.298384     1.646384 15632.128906 14827.606445    -16.86341     0.000000     0.000000            1            1            1         7691     0.809414 2.399197e+05     0.102623           58 
000054@J287/extract/011732563029497664879_Titan_Andrey_S319_G13_V1-1_3nd_308-3_001_ali_DW_particles.mrcs J1/imported/011732563029497664879_Titan_Andrey_S319_G13_V1-1_3nd_308-3_001_ali_DW.mrc   819.000000  3567.000000    -91.47025   145.845698    70.540457     -0.83162     -2.48362 15592.151367 14787.628906    -16.86341     0.000000     0.000000            1            2            1         7691     0.813172 2.401889e+05     0.237778           27 
000001@J287/extract/011734083654464487523_Titan_Andrey_S319_G13_V1-1_2nd_170-7_003_ali_DW_particles.mrcs J1/imported/011734083654464487523_Titan_Andrey_S319_G13_V1-1_2nd_170-7_003_ali_DW.mrc   213.000000  2550.000000   -122.36871   120.883696    37.532020     -0.00562     -0.83162  9402.145508  8961.025391    -37.61405     0.000000     0.000000            1            1            1         7692     0.810138 2.400952e+05     0.150276           21 
000003@J287/extract/011734083654464487523_Titan_Andrey_S319_G13_V1-1_2nd_170-7_003_ali_DW_particles.mrcs J1/imported/011734083654464487523_Titan_Andrey_S319_G13_V1-1_2nd_170-7_003_ali_DW.mrc   987.000000  1806.000000   -179.55649    91.463296    53.445273     -2.48362     -6.61362  9430.886719  8989.766602    -37.61405     0.000000     0.000000            1            2            1         7692     0.818808 2.396049e+05     0.300974           25 
000006@J287/extract/011734083654464487523_Titan_Andrey_S319_G13_V1-1_2nd_170-7_003_ali_DW_particles.mrcs J1/imported/011734083654464487523_Titan_Andrey_S319_G13_V1-1_2nd_170-7_003_ali_DW.mrc   928.000000  1286.000000   -171.17648   113.708403    -31.07729     -0.00562     -0.00562  9494.393555  9053.273438    -37.61405     0.000000     0.000000            1            1            1         7692     0.797242 2.402043e+05     0.168020           20 
000008@J287/extract/011734083654464487523_Titan_Andrey_S319_G13_V1-1_2nd_170-7_003_ali_DW_particles.mrcs J1/imported/011734083654464487523_Titan_Andrey_S319_G13_V1-1_2nd_170-7_003_ali_DW.mrc  4153.000000  2562.000000    -34.61392    79.945110    56.640296     -0.83162     -0.00562  9443.120117  9002.000000    -37.61405     0.000000     0.000000            1            2            1         7692     0.806462 2.398087e+05     0.155351           65 
000029@J287/extract/011734083654464487523_Titan_Andrey_S319_G13_V1-1_2nd_170-7_003_ali_DW_particles.mrcs J1/imported/011734083654464487523_Titan_Andrey_S319_G13_V1-1_2nd_170-7_003_ali_DW.mrc  1827.000000   336.000000   142.819065   120.662214   159.105994     -7.43962     9.906384  9664.831055  9223.710938    -37.61405     0.000000     0.000000            1            1            1         7692     0.800337 2.397526e+05     0.084850           63 
000033@J287/extract/011734083654464487523_Titan_Andrey_S319_G13_V1-1_2nd_170-7_003_ali_DW_particles.mrcs J1/imported/011734083654464487523_Titan_Andrey_S319_G13_V1-1_2nd_170-7_003_ali_DW.mrc  3677.000000   580.000000   -179.55957    69.604061    51.570791     -0.00562     -0.83162  9632.226562  9191.106445    -37.61405     0.000000     0.000000            1            2            1         7692     0.805221 2.398897e+05     0.163127           13 
000035@J287/extract/011734083654464487523_Titan_Andrey_S319_G13_V1-1_2nd_170-7_003_ali_DW_particles.mrcs J1/imported/011734083654464487523_Titan_Andrey_S319_G13_V1-1_2nd_170-7_003_ali_DW.mrc  3885.000000  1056.000000   -166.67928   151.041285   101.765448     3.298384     -0.00562  9560.615234  9119.495117    -37.61405     0.000000     0.000000            1            1            1         7692     0.802455 2.398092e+05     0.109791           57 
000036@J287/extract/011734083654464487523_Titan_Andrey_S319_G13_V1-1_2nd_170-7_003_ali_DW_particles.mrcs J1/imported/011734083654464487523_Titan_Andrey_S319_G13_V1-1_2nd_170-7_003_ali_DW.mrc  4645.000000  2025.000000   111.443837    83.695989    -61.94169     -1.65762     -0.83162  9511.502930  9070.382812    -37.61405     0.000000     0.000000            1            2            1         7692     0.805392 2.400080e+05     0.270498           43 
000048@J287/extract/011734083654464487523_Titan_Andrey_S319_G13_V1-1_2nd_170-7_003_ali_DW_particles.mrcs J1/imported/011734083654464487523_Titan_Andrey_S319_G13_V1-1_2nd_170-7_003_ali_DW.mrc  1258.000000  2234.000000    -52.06993   146.437002     8.996120     -4.13562     -1.65762  9406.028320  8964.908203    -37.61405     0.000000     0.000000            1            1            1         7692     0.800362 2.397667e+05     0.671887           16 
000052@J287/extract/011734083654464487523_Titan_Andrey_S319_G13_V1-1_2nd_170-7_003_ali_DW_particles.mrcs J1/imported/011734083654464487523_Titan_Andrey_S319_G13_V1-1_2nd_170-7_003_ali_DW.mrc  1899.000000  3487.000000    87.475160    80.460322    46.873671     -4.13562     8.254384  9453.730469  9012.610352    -37.61405     0.000000     0.000000            1            2            1         7692     0.803971 2.396502e+05     0.038107           83 
000003@J287/extract/011734665560911441921_Titan_Andrey_S319_G13_V1-1_2nd_137-15_001_ali_DW_particles.mrcs J1/imported/011734665560911441921_Titan_Andrey_S319_G13_V1-1_2nd_137-15_001_ali_DW.mrc  3333.000000  1138.000000    26.789702   145.175020   108.504513     1.646384     -0.00562  9156.759766  8445.211914    -21.32226     0.000000     0.000000            1            2            1         7693     0.795831 2.392428e+05     0.289626           17 
000015@J287/extract/011734665560911441921_Titan_Andrey_S319_G13_V1-1_2nd_137-15_001_ali_DW_particles.mrcs J1/imported/011734665560911441921_Titan_Andrey_S319_G13_V1-1_2nd_137-15_001_ali_DW.mrc  1505.000000  2527.000000    -24.96365   152.778469    -24.29595     -0.83162     -0.00562  9111.726562  8400.178711    -21.32226     0.000000     0.000000            1            1            1         7693     0.797319 2.389970e+05     0.159448           81 
000022@J287/extract/011734665560911441921_Titan_Andrey_S319_G13_V1-1_2nd_137-15_001_ali_DW_particles.mrcs J1/imported/011734665560911441921_Titan_Andrey_S319_G13_V1-1_2nd_137-15_001_ali_DW.mrc   328.000000   326.000000    10.417220   131.140448   100.512246     -0.83162     -0.83162  9218.552734  8507.004883    -21.32226     0.000000     0.000000            1            2            1         7693     0.819622 2.383142e+05     0.102756          164 
000023@J287/extract/011734665560911441921_Titan_Andrey_S319_G13_V1-1_2nd_137-15_001_ali_DW_particles.mrcs J1/imported/011734665560911441921_Titan_Andrey_S319_G13_V1-1_2nd_137-15_001_ali_DW.mrc  1446.000000  2741.000000    -35.63018    48.930180    -11.05143     1.646384     -0.83162  9123.554688  8412.006836    -21.32226     0.000000     0.000000            1            1            1         7693     0.801072 2.389273e+05     0.067787          102 
000028@J287/extract/011734665560911441921_Titan_Andrey_S319_G13_V1-1_2nd_137-15_001_ali_DW_particles.mrcs J1/imported/011734665560911441921_Titan_Andrey_S319_G13_V1-1_2nd_137-15_001_ali_DW.mrc  1995.000000   514.000000   -173.95240   103.556469   178.977223     -1.65762     -0.00562  9127.403320  8415.855469    -21.32226     0.000000     0.000000            1            2            1         7693     0.806495 2.388947e+05     0.208597           71 
000029@J287/extract/011734665560911441921_Titan_Andrey_S319_G13_V1-1_2nd_137-15_001_ali_DW_particles.mrcs J1/imported/011734665560911441921_Titan_Andrey_S319_G13_V1-1_2nd_137-15_001_ali_DW.mrc   219.000000   982.000000    -20.36895    50.632613    -83.87734     1.646384     0.820384  9188.765625  8477.217773    -21.32226     0.000000     0.000000            1            1            1         7693     0.821153 2.386436e+05     0.059759           95 
000032@J287/extract/011734665560911441921_Titan_Andrey_S319_G13_V1-1_2nd_137-15_001_ali_DW_particles.mrcs J1/imported/011734665560911441921_Titan_Andrey_S319_G13_V1-1_2nd_137-15_001_ali_DW.mrc  5169.000000  3406.000000   151.788342   132.600779   164.682248     -1.65762     -2.48362  9248.583984  8537.036133    -21.32226     0.000000     0.000000            1            2            1         7693     0.807520 2.388208e+05     0.113321           41 
000035@J287/extract/011734665560911441921_Titan_Andrey_S319_G13_V1-1_2nd_137-15_001_ali_DW_particles.mrcs J1/imported/011734665560911441921_Titan_Andrey_S319_G13_V1-1_2nd_137-15_001_ali_DW.mrc  1530.000000  2060.000000   135.671734   108.821519   -148.36589     -4.96162     3.298384  9096.941406  8385.393555    -21.32226     0.000000     0.000000            1            1            1         7693     0.815780 2.385141e+05     0.127349          103 
000037@J287/extract/011734665560911441921_Titan_Andrey_S319_G13_V1-1_2nd_137-15_001_ali_DW_particles.mrcs J1/imported/011734665560911441921_Titan_Andrey_S319_G13_V1-1_2nd_137-15_001_ali_DW.mrc  2923.000000   170.000000    99.590820    18.932901    -30.01673     2.472384     -0.83162  9210.686523  8499.138672    -21.32226     0.000000     0.000000            1            2            1         7693     0.816257 2.384436e+05     0.081920          113 
000040@J287/extract/011734665560911441921_Titan_Andrey_S319_G13_V1-1_2nd_137-15_001_ali_DW_particles.mrcs J1/imported/011734665560911441921_Titan_Andrey_S319_G13_V1-1_2nd_137-15_001_ali_DW.mrc  5555.000000   351.000000   -149.69702   149.631759   101.268084     4.950384     -0.00562  9358.737305  8647.189453    -21.32226     0.000000     0.000000            1            1            1         7693     0.822015 2.384853e+05     0.161210           44 
000046@J287/extract/011734665560911441921_Titan_Andrey_S319_G13_V1-1_2nd_137-15_001_ali_DW_particles.mrcs J1/imported/011734665560911441921_Titan_Andrey_S319_G13_V1-1_2nd_137-15_001_ali_DW.mrc  5249.000000  2264.000000   -109.27802    92.068908   172.568893     -0.83162     -2.48362  9209.772461  8498.224609    -21.32226     0.000000     0.000000            1            2            1         7693     0.801862 2.386550e+05     0.031348          196 
000048@J287/extract/011734665560911441921_Titan_Andrey_S319_G13_V1-1_2nd_137-15_001_ali_DW_particles.mrcs J1/imported/011734665560911441921_Titan_Andrey_S319_G13_V1-1_2nd_137-15_001_ali_DW.mrc  3257.000000  3316.000000     8.848857    76.438374   -150.80584     2.472384     -2.48362  9182.898438  8471.350586    -21.32226     0.000000     0.000000            1            1            1         7693     0.816867 2.390089e+05     0.113746           50 
000001@J287/extract/011737151156759478262_Titan_Andrey_S319_G13_V1-1_3nd_314-25_003_ali_DW_particles.mrcs J1/imported/011737151156759478262_Titan_Andrey_S319_G13_V1-1_3nd_314-25_003_ali_DW.mrc  4966.000000  1905.000000   -113.26159    76.371620    -14.92913     -0.00562     -2.48362  9574.189453  9162.781250    -38.45522     0.000000     0.000000            1            1            1         7694     0.805101 2.388362e+05     0.153923           13 
000009@J287/extract/011737151156759478262_Titan_Andrey_S319_G13_V1-1_3nd_314-25_003_ali_DW_particles.mrcs J1/imported/011737151156759478262_Titan_Andrey_S319_G13_V1-1_3nd_314-25_003_ali_DW.mrc  3589.000000   316.000000    -47.05804    65.992809    37.681742     -0.83162     0.820384  9575.062500  9163.654297    -38.45522     0.000000     0.000000            1            2            1         7694     0.804501 2.386918e+05     0.074984           47 
000014@J287/extract/011737151156759478262_Titan_Andrey_S319_G13_V1-1_3nd_314-25_003_ali_DW_particles.mrcs J1/imported/011737151156759478262_Titan_Andrey_S319_G13_V1-1_3nd_314-25_003_ali_DW.mrc  3103.000000   248.000000    59.642660   100.075199    -43.26099     0.820384     1.646384  9547.555664  9136.147461    -38.45522     0.000000     0.000000            1            1            1         7694     0.798854 2.390313e+05     0.134462           31 
000015@J287/extract/011737151156759478262_Titan_Andrey_S319_G13_V1-1_3nd_314-25_003_ali_DW_particles.mrcs J1/imported/011737151156759478262_Titan_Andrey_S319_G13_V1-1_3nd_314-25_003_ali_DW.mrc  4599.000000   440.000000   103.116799    90.998583   176.216589     2.472384     -0.83162  9613.682617  9202.274414    -38.45522     0.000000     0.000000            1            2            1         7694     0.796513 2.389906e+05     0.042033          198 
000020@J287/extract/011737151156759478262_Titan_Andrey_S319_G13_V1-1_3nd_314-25_003_ali_DW_particles.mrcs J1/imported/011737151156759478262_Titan_Andrey_S319_G13_V1-1_3nd_314-25_003_ali_DW.mrc  2896.000000  3270.000000   -167.06179   129.323956   143.185402     -0.00562     2.472384  9565.858398  9154.450195    -38.45522     0.000000     0.000000            1            1            1         7694     0.807522 2.387645e+05     0.141965           34 
000021@J287/extract/011737151156759478262_Titan_Andrey_S319_G13_V1-1_3nd_314-25_003_ali_DW_particles.mrcs J1/imported/011737151156759478262_Titan_Andrey_S319_G13_V1-1_3nd_314-25_003_ali_DW.mrc  2925.000000  3731.000000    56.257599    60.523122    31.815739     -0.00562     -0.00562  9600.334961  9188.926758    -38.45522     0.000000     0.000000            1            2            1         7694     0.811886 2.389593e+05     0.097849           88 
000023@J287/extract/011737151156759478262_Titan_Andrey_S319_G13_V1-1_3nd_314-25_003_ali_DW_particles.mrcs J1/imported/011737151156759478262_Titan_Andrey_S319_G13_V1-1_3nd_314-25_003_ali_DW.mrc  1234.000000  3587.000000    98.803132    85.092429    -43.14328     -3.30962     -0.83162  9623.096680  9211.688477    -38.45522     0.000000     0.000000            1            1            1         7694     0.804546 2.390000e+05     0.082230           72 
000027@J287/extract/011737151156759478262_Titan_Andrey_S319_G13_V1-1_3nd_314-25_003_ali_DW_particles.mrcs J1/imported/011737151156759478262_Titan_Andrey_S319_G13_V1-1_3nd_314-25_003_ali_DW.mrc  3063.000000  1510.000000    -99.79082   113.149106    20.573052     -0.83162     -0.83162  9506.417969  9095.009766    -38.45522     0.000000     0.000000            1            2            1         7694     0.814642 2.387757e+05     0.122208           56 
000031@J287/extract/011737151156759478262_Titan_Andrey_S319_G13_V1-1_3nd_314-25_003_ali_DW_particles.mrcs J1/imported/011737151156759478262_Titan_Andrey_S319_G13_V1-1_3nd_314-25_003_ali_DW.mrc   415.000000  3146.000000   -172.49972    75.833293   143.328713     -1.65762     -1.65762  9619.755859  9208.347656    -38.45522     0.000000     0.000000            1            1            1         7694     0.812728 2.387778e+05     0.202835           41 
000044@J287/extract/011737151156759478262_Titan_Andrey_S319_G13_V1-1_3nd_314-25_003_ali_DW_particles.mrcs J1/imported/011737151156759478262_Titan_Andrey_S319_G13_V1-1_3nd_314-25_003_ali_DW.mrc  1138.000000   434.000000    -88.73197    37.193853    -71.84218     1.646384     -0.83162  9542.005859  9130.597656    -38.45522     0.000000     0.000000            1            2            1         7694     0.808610 2.389084e+05     0.193498           36 
000045@J287/extract/011737151156759478262_Titan_Andrey_S319_G13_V1-1_3nd_314-25_003_ali_DW_particles.mrcs J1/imported/011737151156759478262_Titan_Andrey_S319_G13_V1-1_3nd_314-25_003_ali_DW.mrc  1794.000000  2682.000000    -86.11969   130.282167    93.477839     -1.65762     -0.83162  9533.375000  9121.966797    -38.45522     0.000000     0.000000            1            1            1         7694     0.803892 2.387958e+05     0.074578           40 
000046@J287/extract/011737151156759478262_Titan_Andrey_S319_G13_V1-1_3nd_314-25_003_ali_DW_particles.mrcs J1/imported/011737151156759478262_Titan_Andrey_S319_G13_V1-1_3nd_314-25_003_ali_DW.mrc  2077.000000  3234.000000   -168.99969   143.430738   -173.71501     -0.00562     0.820384  9561.303711  9149.895508    -38.45522     0.000000     0.000000            1            2            1         7694     0.814610 2.391134e+05     0.101628           56 
000048@J287/extract/011737151156759478262_Titan_Andrey_S319_G13_V1-1_3nd_314-25_003_ali_DW_particles.mrcs J1/imported/011737151156759478262_Titan_Andrey_S319_G13_V1-1_3nd_314-25_003_ali_DW.mrc  5237.000000  3438.000000   166.449429   106.062505    79.929151     -1.65762     -0.83162  9628.090820  9216.682617    -38.45522     0.000000     0.000000            1            1            1         7694     0.806342 2.387282e+05     0.093456           28 
000050@J287/extract/011737151156759478262_Titan_Andrey_S319_G13_V1-1_3nd_314-25_003_ali_DW_particles.mrcs J1/imported/011737151156759478262_Titan_Andrey_S319_G13_V1-1_3nd_314-25_003_ali_DW.mrc  5405.000000  2603.000000   153.768454   134.172608   -118.46568     -0.00562     2.472384  9605.169922  9193.761719    -38.45522     0.000000     0.000000            1            2            1         7694     0.801815 2.389645e+05     0.154138           85 
000006@J287/extract/011737462945173367947_Titan_Andrey_S319_G13_V1-1_88-7_000_ali_DW_particles.mrcs J1/imported/011737462945173367947_Titan_Andrey_S319_G13_V1-1_88-7_000_ali_DW.mrc  3908.000000  3553.000000    37.161644    24.296391    47.305368     -0.83162     -6.61362  7889.477051  7803.814941     -7.61553     0.000000     0.000000            1            2            1         7695     0.798918 2.395333e+05     0.108109           31 
000009@J287/extract/011737462945173367947_Titan_Andrey_S319_G13_V1-1_88-7_000_ali_DW_particles.mrcs J1/imported/011737462945173367947_Titan_Andrey_S319_G13_V1-1_88-7_000_ali_DW.mrc  1381.000000  3482.000000    41.748761    45.702736    -45.08264     0.820384     0.820384  7793.693359  7708.031250     -7.61553     0.000000     0.000000            1            1            1         7695     0.805606 2.389780e+05     0.074186           64 
000014@J287/extract/011737462945173367947_Titan_Andrey_S319_G13_V1-1_88-7_000_ali_DW_particles.mrcs J1/imported/011737462945173367947_Titan_Andrey_S319_G13_V1-1_88-7_000_ali_DW.mrc  1121.000000   962.000000    10.391690   125.141163    -96.37854     1.646384     0.820384  7776.046875  7690.384766     -7.61553     0.000000     0.000000            1            2            1         7695     0.810345 2.391085e+05     0.151406           92 
000017@J287/extract/011737462945173367947_Titan_Andrey_S319_G13_V1-1_88-7_000_ali_DW_particles.mrcs J1/imported/011737462945173367947_Titan_Andrey_S319_G13_V1-1_88-7_000_ali_DW.mrc  3454.000000   795.000000    25.791118    95.619334   134.452704     -0.83162     1.646384  7857.321289  7771.659180     -7.61553     0.000000     0.000000            1            1            1         7695     0.818186 2.392689e+05     0.136605          224 
000029@J287/extract/011737462945173367947_Titan_Andrey_S319_G13_V1-1_88-7_000_ali_DW_particles.mrcs J1/imported/011737462945173367947_Titan_Andrey_S319_G13_V1-1_88-7_000_ali_DW.mrc  2048.000000  1944.000000   -162.75895   106.070429    -85.58410     -0.00562     -0.83162  7752.699707  7667.037598     -7.61553     0.000000     0.000000            1            2            1         7695     0.816112 2.385621e+05     0.088925           83 
000030@J287/extract/011737462945173367947_Titan_Andrey_S319_G13_V1-1_88-7_000_ali_DW_particles.mrcs J1/imported/011737462945173367947_Titan_Andrey_S319_G13_V1-1_88-7_000_ali_DW.mrc  2051.000000  2524.000000   -154.44020   116.439687   -113.87119     -0.83162     -0.00562  7761.783691  7676.121582     -7.61553     0.000000     0.000000            1            1            1         7695     0.797585 2.391904e+05     0.113517           25 
000032@J287/extract/011737462945173367947_Titan_Andrey_S319_G13_V1-1_88-7_000_ali_DW_particles.mrcs J1/imported/011737462945173367947_Titan_Andrey_S319_G13_V1-1_88-7_000_ali_DW.mrc  4907.000000  3759.000000   -100.84301    92.199699    31.906399     -2.48362     4.950384  7952.111816  7866.449707     -7.61553     0.000000     0.000000            1            2            1         7695     0.797207 2.392457e+05     0.107083          113 
000034@J287/extract/011737462945173367947_Titan_Andrey_S319_G13_V1-1_88-7_000_ali_DW_particles.mrcs J1/imported/011737462945173367947_Titan_Andrey_S319_G13_V1-1_88-7_000_ali_DW.mrc   968.000000   651.000000   -151.37452    82.000262   178.629243     0.820384     4.124384  7790.761230  7705.099121     -7.61553     0.000000     0.000000            1            1            1         7695     0.811185 2.390794e+05     0.239603           78 
000037@J287/extract/011737462945173367947_Titan_Andrey_S319_G13_V1-1_88-7_000_ali_DW_particles.mrcs J1/imported/011737462945173367947_Titan_Andrey_S319_G13_V1-1_88-7_000_ali_DW.mrc  2060.000000  3698.000000    -79.77134    93.733295    50.648127     -0.83162     -0.83162  7822.181152  7736.519043     -7.61553     0.000000     0.000000            1            2            1         7695     0.805696 2.390247e+05     0.082610           84 
000040@J287/extract/011737462945173367947_Titan_Andrey_S319_G13_V1-1_88-7_000_ali_DW_particles.mrcs J1/imported/011737462945173367947_Titan_Andrey_S319_G13_V1-1_88-7_000_ali_DW.mrc  4270.000000  3595.000000   -134.84866   113.963289   -116.02203     -1.65762     -0.00562  7909.958008  7824.295898     -7.61553     0.000000     0.000000            1            1            1         7695     0.799150 2.393566e+05     0.124305           71 
000043@J287/extract/011737462945173367947_Titan_Andrey_S319_G13_V1-1_88-7_000_ali_DW_particles.mrcs J1/imported/011737462945173367947_Titan_Andrey_S319_G13_V1-1_88-7_000_ali_DW.mrc  2553.000000  1286.000000   125.809437   105.186353   -112.64948    11.558384     2.472384  7774.798340  7689.136230     -7.61553     0.000000     0.000000            1            2            1         7695     0.805353 2.391498e+05     0.175190           90 
000048@J287/extract/011737462945173367947_Titan_Andrey_S319_G13_V1-1_88-7_000_ali_DW_particles.mrcs J1/imported/011737462945173367947_Titan_Andrey_S319_G13_V1-1_88-7_000_ali_DW.mrc  1110.000000  2068.000000   134.575480   132.772206   157.483520     -0.83162     -0.83162  7755.927246  7670.265137     -7.61553     0.000000     0.000000            1            1            1         7695     0.803407 2.393403e+05     0.325336           21 
000049@J287/extract/011737462945173367947_Titan_Andrey_S319_G13_V1-1_88-7_000_ali_DW_particles.mrcs J1/imported/011737462945173367947_Titan_Andrey_S319_G13_V1-1_88-7_000_ali_DW.mrc  1318.000000  2768.000000   -168.26057    74.614090   -160.49170     -1.65762     2.472384  7766.044922  7680.382812     -7.61553     0.000000     0.000000            1            2            1         7695     0.821486 2.388285e+05     0.077910          122 
000053@J287/extract/011737462945173367947_Titan_Andrey_S319_G13_V1-1_88-7_000_ali_DW_particles.mrcs J1/imported/011737462945173367947_Titan_Andrey_S319_G13_V1-1_88-7_000_ali_DW.mrc  5523.000000  3602.000000    74.304640    53.090427    45.174536     0.820384     0.820384  7964.459961  7878.797852     -7.61553     0.000000     0.000000            1            1            1         7695     0.811587 2.390722e+05     0.072414           86 
000003@J287/extract/011740033023716729844_Titan_Andrey_S319_G13_V1-1_100-13_004_ali_DW_particles.mrcs J1/imported/011740033023716729844_Titan_Andrey_S319_G13_V1-1_100-13_004_ali_DW.mrc  4755.000000  1401.000000    36.790129    68.724088    46.521931     -1.65762     -1.65762 12407.468750 12212.406250    -83.03378     0.000000     0.000000            1            2            1         7696     0.799531 2.391209e+05     0.087854           67 
000012@J287/extract/011740033023716729844_Titan_Andrey_S319_G13_V1-1_100-13_004_ali_DW_particles.mrcs J1/imported/011740033023716729844_Titan_Andrey_S319_G13_V1-1_100-13_004_ali_DW.mrc  2109.000000  1884.000000    -22.33036   149.771338   133.355250     -1.65762     2.472384 12310.962891 12115.900391    -83.03378     0.000000     0.000000            1            1            1         7696     0.805232 2.387344e+05     0.313505           13 
000013@J287/extract/011740033023716729844_Titan_Andrey_S319_G13_V1-1_100-13_004_ali_DW_particles.mrcs J1/imported/011740033023716729844_Titan_Andrey_S319_G13_V1-1_100-13_004_ali_DW.mrc  3034.000000  2601.000000   -108.21229   113.017645    43.111146     1.646384     -7.43962 12320.602539 12125.540039    -83.03378     0.000000     0.000000            1            2            1         7696     0.812275 2.389096e+05     0.107125           87 
000015@J287/extract/011740033023716729844_Titan_Andrey_S319_G13_V1-1_100-13_004_ali_DW_particles.mrcs J1/imported/011740033023716729844_Titan_Andrey_S319_G13_V1-1_100-13_004_ali_DW.mrc  2541.000000  3501.000000   150.996844   100.005821    50.157183     -8.26562     4.124384 12434.274414 12239.211914    -83.03378     0.000000     0.000000            1            1            1         7696     0.802076 2.389903e+05     0.051863          178 
000016@J287/extract/011740033023716729844_Titan_Andrey_S319_G13_V1-1_100-13_004_ali_DW_particles.mrcs J1/imported/011740033023716729844_Titan_Andrey_S319_G13_V1-1_100-13_004_ali_DW.mrc  3620.000000  3887.000000   -122.19722   152.953425   -100.17030     -0.00562     0.820384 12498.888672 12303.826172    -83.03378     0.000000     0.000000            1            2            1         7696     0.822461 2.387852e+05     0.155417           27 
000026@J287/extract/011740033023716729844_Titan_Andrey_S319_G13_V1-1_100-13_004_ali_DW_particles.mrcs J1/imported/011740033023716729844_Titan_Andrey_S319_G13_V1-1_100-13_004_ali_DW.mrc  1440.000000   144.000000    -41.78045   157.130994    -85.00697     1.646384     2.472384 12427.705078 12232.642578    -83.03378     0.000000     0.000000            1            1            1         7696     0.805291 2.392339e+05     0.096503           48 
000028@J287/extract/011740033023716729844_Titan_Andrey_S319_G13_V1-1_100-13_004_ali_DW_particles.mrcs J1/imported/011740033023716729844_Titan_Andrey_S319_G13_V1-1_100-13_004_ali_DW.mrc  2527.000000  1097.000000    39.972323   105.196485    -37.83585     2.472384     -2.48362 12348.754883 12153.692383    -83.03378     0.000000     0.000000            1            2            1         7696     0.798408 2.398295e+05     0.059059           29 
000031@J287/extract/011740033023716729844_Titan_Andrey_S319_G13_V1-1_100-13_004_ali_DW_particles.mrcs J1/imported/011740033023716729844_Titan_Andrey_S319_G13_V1-1_100-13_004_ali_DW.mrc  3384.000000  1643.000000    54.362983   123.351166    -16.92887     -0.83162     0.820384 12316.678711 12121.616211    -83.03378     0.000000     0.000000            1            1            1         7696     0.801018 2.390032e+05     0.120698           95 
000033@J287/extract/011740033023716729844_Titan_Andrey_S319_G13_V1-1_100-13_004_ali_DW_particles.mrcs J1/imported/011740033023716729844_Titan_Andrey_S319_G13_V1-1_100-13_004_ali_DW.mrc  1828.000000  3592.000000    65.238670    97.582372    -86.34755     -1.65762     2.472384 12459.568359 12264.505859    -83.03378     0.000000     0.000000            1            2            1         7696     0.799541 2.390960e+05     0.196021           15 
000040@J287/extract/011740033023716729844_Titan_Andrey_S319_G13_V1-1_100-13_004_ali_DW_particles.mrcs J1/imported/011740033023716729844_Titan_Andrey_S319_G13_V1-1_100-13_004_ali_DW.mrc   382.000000  1133.000000   116.770818    38.333481   172.892361     4.950384     -0.00562 12413.846680 12218.784180    -83.03378     0.000000     0.000000            1            1            1         7696     0.796536 2.390975e+05     0.088503           24 
000041@J287/extract/011740033023716729844_Titan_Andrey_S319_G13_V1-1_100-13_004_ali_DW_particles.mrcs J1/imported/011740033023716729844_Titan_Andrey_S319_G13_V1-1_100-13_004_ali_DW.mrc  1177.000000  2115.000000   129.050864    21.482708    89.124271     3.298384     0.820384 12358.950195 12163.887695    -83.03378     0.000000     0.000000            1            2            1         7696     0.795483 2.391465e+05     0.102327           47 
000043@J287/extract/011740033023716729844_Titan_Andrey_S319_G13_V1-1_100-13_004_ali_DW_particles.mrcs J1/imported/011740033023716729844_Titan_Andrey_S319_G13_V1-1_100-13_004_ali_DW.mrc  5615.000000  3375.000000   153.694970    85.594296    -21.13856     -0.00562     -0.00562 12504.373047 12309.310547    -83.03378     0.000000     0.000000            1            1            1         7696     0.791775 2.392936e+05     0.098372          130 
000045@J287/extract/011740033023716729844_Titan_Andrey_S319_G13_V1-1_100-13_004_ali_DW_particles.mrcs J1/imported/011740033023716729844_Titan_Andrey_S319_G13_V1-1_100-13_004_ali_DW.mrc  5456.000000   489.000000    -13.48816    60.895385    73.796724     -0.00562     -4.96162 12560.792969 12365.730469    -83.03378     0.000000     0.000000            1            2            1         7696     0.812486 2.391098e+05     0.248953           26 
000046@J287/extract/011740033023716729844_Titan_Andrey_S319_G13_V1-1_100-13_004_ali_DW_particles.mrcs J1/imported/011740033023716729844_Titan_Andrey_S319_G13_V1-1_100-13_004_ali_DW.mrc  2847.000000   321.000000   137.840336    34.978816   -146.10392     -1.65762     2.472384 12459.825195 12264.762695    -83.03378     0.000000     0.000000            1            1            1         7696     0.791045 2.394122e+05     0.077546          126 
000001@J287/extract/011740561961393951589_Titan_Andrey_S319_G13_V1-1_3nd_332-23_001_ali_DW_particles.mrcs J1/imported/011740561961393951589_Titan_Andrey_S319_G13_V1-1_3nd_332-23_001_ali_DW.mrc  1299.000000   546.000000    21.818464   131.092941   164.494455     1.646384    11.558384  7273.500000  6649.431152    -22.00386     0.000000     0.000000            1            1            1         7697     0.813226 2.400616e+05     0.170615           42 
000005@J287/extract/011740561961393951589_Titan_Andrey_S319_G13_V1-1_3nd_332-23_001_ali_DW_particles.mrcs J1/imported/011740561961393951589_Titan_Andrey_S319_G13_V1-1_3nd_332-23_001_ali_DW.mrc  1750.000000  2110.000000    76.793589   114.853325   166.923985     -0.00562     -4.96162  7377.113770  6753.044922    -22.00386     0.000000     0.000000            1            2            1         7697     0.808569 2.397970e+05     0.527123           10 
000009@J287/extract/011740561961393951589_Titan_Andrey_S319_G13_V1-1_3nd_332-23_001_ali_DW_particles.mrcs J1/imported/011740561961393951589_Titan_Andrey_S319_G13_V1-1_3nd_332-23_001_ali_DW.mrc   924.000000  2842.000000   142.902762   126.442527   142.277312     -0.00562     -0.83162  7483.841309  6859.772461    -22.00386     0.000000     0.000000            1            1            1         7697     0.815033 2.399078e+05     0.146753           16 
000011@J287/extract/011740561961393951589_Titan_Andrey_S319_G13_V1-1_3nd_332-23_001_ali_DW_particles.mrcs J1/imported/011740561961393951589_Titan_Andrey_S319_G13_V1-1_3nd_332-23_001_ali_DW.mrc   444.000000  1269.000000    55.467879   103.785651   144.211343     0.820384     -4.96162  7338.141602  6714.072754    -22.00386     0.000000     0.000000            1            2            1         7697     0.827745 2.399679e+05     0.109395           19 
000015@J287/extract/011740561961393951589_Titan_Andrey_S319_G13_V1-1_3nd_332-23_001_ali_DW_particles.mrcs J1/imported/011740561961393951589_Titan_Andrey_S319_G13_V1-1_3nd_332-23_001_ali_DW.mrc  3230.000000  3739.000000    -71.07062    77.036253   -101.21601     -0.00562     0.820384  7601.050781  6976.981934    -22.00386     0.000000     0.000000            1            1            1         7697     0.811919 2.396798e+05     0.118169           25 
000018@J287/extract/011740561961393951589_Titan_Andrey_S319_G13_V1-1_3nd_332-23_001_ali_DW_particles.mrcs J1/imported/011740561961393951589_Titan_Andrey_S319_G13_V1-1_3nd_332-23_001_ali_DW.mrc   717.000000  3844.000000     -6.62896   109.126727   165.809533     -2.48362     -1.65762  7662.688477  7038.619629    -22.00386     0.000000     0.000000            1            2            1         7697     0.822671 2.399722e+05     0.135929           14 
000025@J287/extract/011740561961393951589_Titan_Andrey_S319_G13_V1-1_3nd_332-23_001_ali_DW_particles.mrcs J1/imported/011740561961393951589_Titan_Andrey_S319_G13_V1-1_3nd_332-23_001_ali_DW.mrc  5598.000000  3734.000000     7.677470    11.164939    25.923725     -4.96162     -9.09162  7582.078613  6958.009766    -22.00386     0.000000     0.000000            1            1            1         7697     0.830883 2.397128e+05     0.081724           55 
000031@J287/extract/011740561961393951589_Titan_Andrey_S319_G13_V1-1_3nd_332-23_001_ali_DW_particles.mrcs J1/imported/011740561961393951589_Titan_Andrey_S319_G13_V1-1_3nd_332-23_001_ali_DW.mrc  5128.000000   837.000000   104.428859    85.003257   -138.78518     -3.30962     6.602384  7243.241699  6619.172852    -22.00386     0.000000     0.000000            1            2            1         7697     0.807301 2.400294e+05     0.129482           36 
000033@J287/extract/011740561961393951589_Titan_Andrey_S319_G13_V1-1_3nd_332-23_001_ali_DW_particles.mrcs J1/imported/011740561961393951589_Titan_Andrey_S319_G13_V1-1_3nd_332-23_001_ali_DW.mrc  2406.000000  3659.000000   173.408515    87.889441   128.558485     0.820384     -0.00562  7554.770996  6930.702148    -22.00386     0.000000     0.000000            1            1            1         7697     0.816906 2.398559e+05     0.196879           47 
000035@J287/extract/011740561961393951589_Titan_Andrey_S319_G13_V1-1_3nd_332-23_001_ali_DW_particles.mrcs J1/imported/011740561961393951589_Titan_Andrey_S319_G13_V1-1_3nd_332-23_001_ali_DW.mrc  1784.000000   742.000000   176.287147   129.306501    -57.08957     -0.83162     0.820384  7262.950684  6638.881836    -22.00386     0.000000     0.000000            1            2            1         7697     0.816965 2.400163e+05     0.345247           14 
000040@J287/extract/011740561961393951589_Titan_Andrey_S319_G13_V1-1_3nd_332-23_001_ali_DW_particles.mrcs J1/imported/011740561961393951589_Titan_Andrey_S319_G13_V1-1_3nd_332-23_001_ali_DW.mrc  2209.000000  3875.000000    -82.13068    66.790693   -138.81212     -4.96162     -5.78762  7579.770508  6955.701660    -22.00386     0.000000     0.000000            1            1            1         7697     0.825352 2.398544e+05     0.119943           27 
000050@J287/extract/011740561961393951589_Titan_Andrey_S319_G13_V1-1_3nd_332-23_001_ali_DW_particles.mrcs J1/imported/011740561961393951589_Titan_Andrey_S319_G13_V1-1_3nd_332-23_001_ali_DW.mrc  2145.000000  1054.000000   162.141082    85.541122   -178.76416     -1.65762     0.820384  7271.276367  6647.207520    -22.00386     0.000000     0.000000            1            2            1         7697     0.808059 2.398253e+05     0.155617           17 
000001@J287/extract/011742065247970896080_Titan_Andrey_S319_G13_V1-1_115-8_004_ali_DW_particles.mrcs J1/imported/011742065247970896080_Titan_Andrey_S319_G13_V1-1_115-8_004_ali_DW.mrc  4745.000000  2658.000000    -12.28417   109.110375   150.715060     3.298384     5.776384  8014.327148  7721.603027   265.760345     0.000000     0.000000            1            1            1         7698     0.799551 2.382882e+05     0.064694          129 
000003@J287/extract/011742065247970896080_Titan_Andrey_S319_G13_V1-1_115-8_004_ali_DW_particles.mrcs J1/imported/011742065247970896080_Titan_Andrey_S319_G13_V1-1_115-8_004_ali_DW.mrc  4494.000000  3089.000000    -50.15539    88.192786     -9.15759     0.820384     -1.65762  8010.083496  7717.359375   265.760345     0.000000     0.000000            1            2            1         7698     0.805665 2.382830e+05     0.058185           53 
000006@J287/extract/011742065247970896080_Titan_Andrey_S319_G13_V1-1_115-8_004_ali_DW_particles.mrcs J1/imported/011742065247970896080_Titan_Andrey_S319_G13_V1-1_115-8_004_ali_DW.mrc  4167.000000  3531.000000   -139.11304    39.585161   142.519148     -2.48362     -4.13562  8016.818359  7724.094238   265.760345     0.000000     0.000000            1            1            1         7698     0.802275 2.381144e+05     0.178444           44 
000019@J287/extract/011742065247970896080_Titan_Andrey_S319_G13_V1-1_115-8_004_ali_DW_particles.mrcs J1/imported/011742065247970896080_Titan_Andrey_S319_G13_V1-1_115-8_004_ali_DW.mrc  2024.000000  3096.000000   -179.55550    98.669349   -143.42964     2.472384     -3.30962  8002.205078  7709.480957   265.760345     0.000000     0.000000            1            2            1         7698     0.799641 2.387096e+05     0.186384           37 
000022@J287/extract/011742065247970896080_Titan_Andrey_S319_G13_V1-1_115-8_004_ali_DW_particles.mrcs J1/imported/011742065247970896080_Titan_Andrey_S319_G13_V1-1_115-8_004_ali_DW.mrc  2277.000000  2239.000000   101.653994    87.439510   -163.15313     -0.00562     -5.78762  7990.470703  7697.746582   265.760345     0.000000     0.000000            1            1            1         7698     0.797214 2.383645e+05     0.087367          138 
000024@J287/extract/011742065247970896080_Titan_Andrey_S319_G13_V1-1_115-8_004_ali_DW_particles.mrcs J1/imported/011742065247970896080_Titan_Andrey_S319_G13_V1-1_115-8_004_ali_DW.mrc  3440.000000   645.000000   105.615873    71.553202    71.254182     -4.13562     -0.83162  8097.504395  7804.780273   265.760345     0.000000     0.000000            1            2            1         7698     0.791597 2.384650e+05     0.050121          112 
000026@J287/extract/011742065247970896080_Titan_Andrey_S319_G13_V1-1_115-8_004_ali_DW_particles.mrcs J1/imported/011742065247970896080_Titan_Andrey_S319_G13_V1-1_115-8_004_ali_DW.mrc  3527.000000  2949.000000    63.779068    94.005643   -101.36301     2.472384     4.950384  7983.745605  7691.021484   265.760345     0.000000     0.000000            1            1            1         7698     0.799156 2.382348e+05     0.085533           88 
000029@J287/extract/011742065247970896080_Titan_Andrey_S319_G13_V1-1_115-8_004_ali_DW_particles.mrcs J1/imported/011742065247970896080_Titan_Andrey_S319_G13_V1-1_115-8_004_ali_DW.mrc  4384.000000  1830.000000    -50.03240    78.556875    -80.42183     0.820384     0.820384  8015.354004  7722.629883   265.760345     0.000000     0.000000            1            2            1         7698     0.800496 2.383761e+05     0.112155           28 
000039@J287/extract/011742065247970896080_Titan_Andrey_S319_G13_V1-1_115-8_004_ali_DW_particles.mrcs J1/imported/011742065247970896080_Titan_Andrey_S319_G13_V1-1_115-8_004_ali_DW.mrc  1573.000000  3707.000000   137.963162    64.697322   114.130759     4.950384     -4.13562  8027.964844  7735.240723   265.760345     0.000000     0.000000            1            1            1         7698     0.801683 2.376856e+05     0.057414           91 
000040@J287/extract/011742065247970896080_Titan_Andrey_S319_G13_V1-1_115-8_004_ali_DW_particles.mrcs J1/imported/011742065247970896080_Titan_Andrey_S319_G13_V1-1_115-8_004_ali_DW.mrc  3655.000000  2271.000000    61.306369   116.404286    31.831519     -1.65762     -0.83162  7979.750488  7687.026367   265.760345     0.000000     0.000000            1            2            1         7698     0.792500 2.382914e+05     0.083868           51 
000043@J287/extract/011742065247970896080_Titan_Andrey_S319_G13_V1-1_115-8_004_ali_DW_particles.mrcs J1/imported/011742065247970896080_Titan_Andrey_S319_G13_V1-1_115-8_004_ali_DW.mrc  3986.000000  1367.000000    79.002017    78.164841   110.612601     0.820384     -2.48362  8035.699219  7742.975098   265.760345     0.000000     0.000000            1            1            1         7698     0.796637 2.383484e+05     0.161395          101 
000044@J287/extract/011742065247970896080_Titan_Andrey_S319_G13_V1-1_115-8_004_ali_DW_particles.mrcs J1/imported/011742065247970896080_Titan_Andrey_S319_G13_V1-1_115-8_004_ali_DW.mrc  3705.000000  3744.000000     -9.47376   114.227628    66.380750     -2.48362     5.776384  8019.242188  7726.518066   265.760345     0.000000     0.000000            1            2            1         7698     0.794323 2.384796e+05     0.063115           95 
000050@J287/extract/011742065247970896080_Titan_Andrey_S319_G13_V1-1_115-8_004_ali_DW_particles.mrcs J1/imported/011742065247970896080_Titan_Andrey_S319_G13_V1-1_115-8_004_ali_DW.mrc  3379.000000  1076.000000    -92.74212   111.968172   -166.93301     2.472384     0.820384  8049.714355  7756.990234   265.760345     0.000000     0.000000            1            1            1         7698     0.791703 2.385590e+05     0.149083           69 
000006@J287/extract/011743508144965735078_Titan_Andrey_S319_G13_V1-1_115-10_000_ali_DW_particles.mrcs J1/imported/011743508144965735078_Titan_Andrey_S319_G13_V1-1_115-10_000_ali_DW.mrc  4177.000000  3693.000000     1.843234    67.606675    -27.17136     1.646384     4.950384 10392.035156 10240.492188     -5.50755     0.000000     0.000000            1            2            1         7699     0.806972 2.394981e+05     0.127154           45 
000012@J287/extract/011743508144965735078_Titan_Andrey_S319_G13_V1-1_115-10_000_ali_DW_particles.mrcs J1/imported/011743508144965735078_Titan_Andrey_S319_G13_V1-1_115-10_000_ali_DW.mrc   671.000000   406.000000   -144.20107   146.644642   123.706105     -0.00562     0.820384 10046.857422  9895.314453     -5.50755     0.000000     0.000000            1            1            1         7699     0.806042 2.395736e+05     0.195834           26 
000014@J287/extract/011743508144965735078_Titan_Andrey_S319_G13_V1-1_115-10_000_ali_DW_particles.mrcs J1/imported/011743508144965735078_Titan_Andrey_S319_G13_V1-1_115-10_000_ali_DW.mrc  2411.000000  3060.000000    -82.07978    64.164579   -168.83325     -0.83162     1.646384 10175.545898 10024.002930     -5.50755     0.000000     0.000000            1            2            1         7699     0.799369 2.398289e+05     0.216400           38 
000016@J287/extract/011743508144965735078_Titan_Andrey_S319_G13_V1-1_115-10_000_ali_DW_particles.mrcs J1/imported/011743508144965735078_Titan_Andrey_S319_G13_V1-1_115-10_000_ali_DW.mrc  2458.000000  1962.000000    -88.54919   113.329665    52.430533     3.298384     -3.30962 10125.353516  9973.810547     -5.50755     0.000000     0.000000            1            1            1         7699     0.795620 2.396360e+05     0.156417           10 
000019@J287/extract/011743508144965735078_Titan_Andrey_S319_G13_V1-1_115-10_000_ali_DW_particles.mrcs J1/imported/011743508144965735078_Titan_Andrey_S319_G13_V1-1_115-10_000_ali_DW.mrc  5623.000000   532.000000    18.744399    94.463759    -56.90396     0.820384     0.820384 10501.507812 10349.964844     -5.50755     0.000000     0.000000            1            2            1         7699     0.819838 2.390618e+05     0.167941           82 
000020@J287/extract/011743508144965735078_Titan_Andrey_S319_G13_V1-1_115-10_000_ali_DW_particles.mrcs J1/imported/011743508144965735078_Titan_Andrey_S319_G13_V1-1_115-10_000_ali_DW.mrc   325.000000   362.000000    -70.43620   123.097065    -15.10493     -2.48362     -1.65762 10022.538086  9870.995117     -5.50755     0.000000     0.000000            1            1            1         7699     0.813987 2.394343e+05     0.172336          109 
000038@J287/extract/011743508144965735078_Titan_Andrey_S319_G13_V1-1_115-10_000_ali_DW_particles.mrcs J1/imported/011743508144965735078_Titan_Andrey_S319_G13_V1-1_115-10_000_ali_DW.mrc  2286.000000  2349.000000   101.806292    97.007074   -176.27220     -0.00562     0.820384 10120.950195  9969.407227     -5.50755     0.000000     0.000000            1            2            1         7699     0.816651 2.392057e+05     0.084122          173 
000041@J287/extract/011743508144965735078_Titan_Andrey_S319_G13_V1-1_115-10_000_ali_DW_particles.mrcs J1/imported/011743508144965735078_Titan_Andrey_S319_G13_V1-1_115-10_000_ali_DW.mrc  1481.000000  2743.000000   -179.55129   124.760615   -173.42804     -0.83162     -0.83162 10098.877930  9947.334961     -5.50755     0.000000     0.000000            1            1            1         7699     0.829046 2.391701e+05     0.115702           90 
000045@J287/extract/011743508144965735078_Titan_Andrey_S319_G13_V1-1_115-10_000_ali_DW_particles.mrcs J1/imported/011743508144965735078_Titan_Andrey_S319_G13_V1-1_115-10_000_ali_DW.mrc   687.000000   562.000000   102.984961    12.962735     3.029804     -1.65762     -3.30962 10045.716797  9894.173828     -5.50755     0.000000     0.000000            1            2            1         7699     0.815829 2.395910e+05     0.156892           47 
000007@J287/extract/011744207571359530224_Titan_Andrey_S319_G13_V1-1_3nd_252-2_004_ali_DW_particles.mrcs J1/imported/011744207571359530224_Titan_Andrey_S319_G13_V1-1_3nd_252-2_004_ali_DW.mrc  2197.000000  1697.000000    28.686947   137.391876   -133.43592     -6.61362     3.298384  6688.039062  6365.338379   268.383881     0.000000     0.000000            1            1            1         7700     0.799418 2.393387e+05     0.216094           39 
000008@J287/extract/011744207571359530224_Titan_Andrey_S319_G13_V1-1_3nd_252-2_004_ali_DW_particles.mrcs J1/imported/011744207571359530224_Titan_Andrey_S319_G13_V1-1_3nd_252-2_004_ali_DW.mrc  1086.000000  2795.000000    12.969742    56.675308    94.920893     -4.13562     0.820384  6741.224609  6418.523926   268.383881     0.000000     0.000000            1            2            1         7700     0.807926 2.395699e+05     0.167279            8 
000014@J287/extract/011744207571359530224_Titan_Andrey_S319_G13_V1-1_3nd_252-2_004_ali_DW_particles.mrcs J1/imported/011744207571359530224_Titan_Andrey_S319_G13_V1-1_3nd_252-2_004_ali_DW.mrc  2186.000000  2484.000000    -12.26433   104.148469    81.345744     -0.83162     -0.00562  6715.708984  6393.008301   268.383881     0.000000     0.000000            1            1            1         7700     0.810396 2.391434e+05     0.118885           50 
000015@J287/extract/011744207571359530224_Titan_Andrey_S319_G13_V1-1_3nd_252-2_004_ali_DW_particles.mrcs J1/imported/011744207571359530224_Titan_Andrey_S319_G13_V1-1_3nd_252-2_004_ali_DW.mrc  1688.000000  1029.000000   120.161315   102.797659    24.266503     -0.00562     -0.00562  6700.961426  6378.260742   268.383881     0.000000     0.000000            1            2            1         7700     0.800869 2.397325e+05     0.397200           11 
000018@J287/extract/011744207571359530224_Titan_Andrey_S319_G13_V1-1_3nd_252-2_004_ali_DW_particles.mrcs J1/imported/011744207571359530224_Titan_Andrey_S319_G13_V1-1_3nd_252-2_004_ali_DW.mrc  1123.000000  1893.000000   159.339862    87.946318   -174.97224     -4.96162     -2.48362  6686.213867  6363.513184   268.383881     0.000000     0.000000            1            1            1         7700     0.815645 2.390081e+05     0.084162           60 
000019@J287/extract/011744207571359530224_Titan_Andrey_S319_G13_V1-1_3nd_252-2_004_ali_DW_particles.mrcs J1/imported/011744207571359530224_Titan_Andrey_S319_G13_V1-1_3nd_252-2_004_ali_DW.mrc  4808.000000  2082.000000    -47.43074    95.395074    52.744051     -8.26562     -0.00562  6803.638672  6480.937988   268.383881     0.000000     0.000000            1            2            1         7700     0.796198 2.395662e+05     0.139208           47 
000020@J287/extract/011744207571359530224_Titan_Andrey_S319_G13_V1-1_3nd_252-2_004_ali_DW_particles.mrcs J1/imported/011744207571359530224_Titan_Andrey_S319_G13_V1-1_3nd_252-2_004_ali_DW.mrc  2408.000000   942.000000    42.992192   120.688457   147.902926     0.820384     7.428384  6709.290039  6386.589355   268.383881     0.000000     0.000000            1            1            1         7700     0.820281 2.392367e+05     0.093296           28 
000022@J287/extract/011744207571359530224_Titan_Andrey_S319_G13_V1-1_3nd_252-2_004_ali_DW_particles.mrcs J1/imported/011744207571359530224_Titan_Andrey_S319_G13_V1-1_3nd_252-2_004_ali_DW.mrc  4166.000000  2589.000000   131.767712    19.961267     -0.82177     -0.83162     0.820384  6808.825195  6486.124512   268.383881     0.000000     0.000000            1            2            1         7700     0.804567 2.392889e+05     0.291382           21 
000026@J287/extract/011744207571359530224_Titan_Andrey_S319_G13_V1-1_3nd_252-2_004_ali_DW_particles.mrcs J1/imported/011744207571359530224_Titan_Andrey_S319_G13_V1-1_3nd_252-2_004_ali_DW.mrc  2876.000000  3166.000000    62.644218    31.508788   -124.98486     3.298384     1.646384  6793.043945  6470.343262   268.383881     0.000000     0.000000            1            1            1         7700     0.809264 2.392085e+05     0.189186           65 
000027@J287/extract/011744207571359530224_Titan_Andrey_S319_G13_V1-1_3nd_252-2_004_ali_DW_particles.mrcs J1/imported/011744207571359530224_Titan_Andrey_S319_G13_V1-1_3nd_252-2_004_ali_DW.mrc   155.000000  2713.000000     7.455271    80.111811    66.669569     -0.00562     -0.00562  6758.488281  6435.787598   268.383881     0.000000     0.000000            1            2            1         7700     0.803510 2.395028e+05     0.412748           15 
000028@J287/extract/011744207571359530224_Titan_Andrey_S319_G13_V1-1_3nd_252-2_004_ali_DW_particles.mrcs J1/imported/011744207571359530224_Titan_Andrey_S319_G13_V1-1_3nd_252-2_004_ali_DW.mrc  1489.000000  2757.000000    39.524373    63.441630    46.586610     -4.13562     4.950384  6733.266602  6410.565918   268.383881     0.000000     0.000000            1            1            1         7700     0.806454 2.394529e+05     0.221626          116 
000033@J287/extract/011744207571359530224_Titan_Andrey_S319_G13_V1-1_3nd_252-2_004_ali_DW_particles.mrcs J1/imported/011744207571359530224_Titan_Andrey_S319_G13_V1-1_3nd_252-2_004_ali_DW.mrc  4612.000000  3912.000000   -157.90804    36.334495   114.760193     2.472384     -1.65762  6956.070801  6633.370117   268.383881     0.000000     0.000000            1            2            1         7700     0.801169 2.392622e+05     0.543279           38 
000034@J287/extract/011744207571359530224_Titan_Andrey_S319_G13_V1-1_3nd_252-2_004_ali_DW_particles.mrcs J1/imported/011744207571359530224_Titan_Andrey_S319_G13_V1-1_3nd_252-2_004_ali_DW.mrc   240.000000  3583.000000   154.074803   129.404401    83.984545     -0.00562     3.298384  6820.372070  6497.671387   268.383881     0.000000     0.000000            1            1            1         7700     0.814811 2.390354e+05     0.286701           77 
000040@J287/extract/011744207571359530224_Titan_Andrey_S319_G13_V1-1_3nd_252-2_004_ali_DW_particles.mrcs J1/imported/011744207571359530224_Titan_Andrey_S319_G13_V1-1_3nd_252-2_004_ali_DW.mrc   975.000000   784.000000    48.700760   123.421297    -24.49785     -0.00562     -2.48362  6692.207520  6369.506836   268.383881     0.000000     0.000000            1            2            1         7700     0.803284 2.393312e+05     0.427684           14 
000041@J287/extract/011744207571359530224_Titan_Andrey_S319_G13_V1-1_3nd_252-2_004_ali_DW_particles.mrcs J1/imported/011744207571359530224_Titan_Andrey_S319_G13_V1-1_3nd_252-2_004_ali_DW.mrc  2296.000000  1569.000000    -78.94808   149.094393   145.423878     -0.83162     -0.00562  6690.557617  6367.856934   268.383881     0.000000     0.000000            1            1            1         7700     0.795196 2.395870e+05     0.321944           76 
000001@J287/extract/011746219412527459842_Titan_Andrey_S319_G13_V1-1_3nd_290-9_007_ali_DW_particles.mrcs J1/imported/011746219412527459842_Titan_Andrey_S319_G13_V1-1_3nd_290-9_007_ali_DW.mrc  1015.000000  2376.000000    13.072354    82.518461    -36.36581     -4.13562     -3.30962  9373.932617  9069.634766    30.059727     0.000000     0.000000            1            2            1         7701     0.805480 2.388750e+05     0.046802          107 
000005@J287/extract/011746219412527459842_Titan_Andrey_S319_G13_V1-1_3nd_290-9_007_ali_DW_particles.mrcs J1/imported/011746219412527459842_Titan_Andrey_S319_G13_V1-1_3nd_290-9_007_ali_DW.mrc  1225.000000  3740.000000    20.054818    76.395973   -165.62452     -0.83162     -0.83162  9385.769531  9081.471680    30.059727     0.000000     0.000000            1            1            1         7701     0.794764 2.385177e+05     0.227211           91 
000007@J287/extract/011746219412527459842_Titan_Andrey_S319_G13_V1-1_3nd_290-9_007_ali_DW_particles.mrcs J1/imported/011746219412527459842_Titan_Andrey_S319_G13_V1-1_3nd_290-9_007_ali_DW.mrc  4995.000000   324.000000   -153.59645    41.022423    88.466368     1.646384     -4.96162  9601.905273  9297.607422    30.059727     0.000000     0.000000            1            2            1         7701     0.794233 2.385162e+05     0.038797          123 
000014@J287/extract/011746219412527459842_Titan_Andrey_S319_G13_V1-1_3nd_290-9_007_ali_DW_particles.mrcs J1/imported/011746219412527459842_Titan_Andrey_S319_G13_V1-1_3nd_290-9_007_ali_DW.mrc  4820.000000  2006.000000    -79.69518    88.956831    22.524916     -3.30962     3.298384  9426.140625  9121.842773    30.059727     0.000000     0.000000            1            1            1         7701     0.782696 2.387344e+05     0.061619           31 
000019@J287/extract/011746219412527459842_Titan_Andrey_S319_G13_V1-1_3nd_290-9_007_ali_DW_particles.mrcs J1/imported/011746219412527459842_Titan_Andrey_S319_G13_V1-1_3nd_290-9_007_ali_DW.mrc  2269.000000  3506.000000   -119.34750   107.745582   -103.02825     -4.13562     -0.83162  9360.283203  9055.985352    30.059727     0.000000     0.000000            1            2            1         7701     0.796589 2.384381e+05     0.032246          346 
000025@J287/extract/011746219412527459842_Titan_Andrey_S319_G13_V1-1_3nd_290-9_007_ali_DW_particles.mrcs J1/imported/011746219412527459842_Titan_Andrey_S319_G13_V1-1_3nd_290-9_007_ali_DW.mrc  5423.000000  1375.000000    -24.11913    44.264563   -155.25693     -0.83162     0.820384  9508.457031  9204.159180    30.059727     0.000000     0.000000            1            1            1         7701     0.793707 2.388839e+05     0.269629           71 
000029@J287/extract/011746219412527459842_Titan_Andrey_S319_G13_V1-1_3nd_290-9_007_ali_DW_particles.mrcs J1/imported/011746219412527459842_Titan_Andrey_S319_G13_V1-1_3nd_290-9_007_ali_DW.mrc   785.000000  1243.000000   -103.65475    92.155507   -179.95825     -0.00562     -0.00562  9471.724609  9167.426758    30.059727     0.000000     0.000000            1            2            1         7701     0.799498 2.385121e+05     0.061954          124 
000036@J287/extract/011746219412527459842_Titan_Andrey_S319_G13_V1-1_3nd_290-9_007_ali_DW_particles.mrcs J1/imported/011746219412527459842_Titan_Andrey_S319_G13_V1-1_3nd_290-9_007_ali_DW.mrc  5201.000000  3935.000000   -166.71568   138.799471    -29.36854     -1.65762     -1.65762  9491.740234  9187.442383    30.059727     0.000000     0.000000            1            1            1         7701     0.814844 2.386387e+05     0.103449          184 
000001@J287/extract/011746669015278355670_Titan_Andrey_S319_G13_V1-1_106-16_008_ali_DW_particles.mrcs J1/imported/011746669015278355670_Titan_Andrey_S319_G13_V1-1_106-16_008_ali_DW.mrc  1883.000000  2745.000000     3.412177    42.782657   165.997642     -0.00562     -1.65762 17940.882812 17168.427734    -10.25558     0.000000     0.000000            1            2            1         7702     0.805331 2.388940e+05     0.162456           35 
000008@J287/extract/011746669015278355670_Titan_Andrey_S319_G13_V1-1_106-16_008_ali_DW_particles.mrcs J1/imported/011746669015278355670_Titan_Andrey_S319_G13_V1-1_106-16_008_ali_DW.mrc  5255.000000   250.000000   118.141103    62.294378   -101.26222     -4.13562     -2.48362 18221.865234 17449.410156    -10.25558     0.000000     0.000000            1            1            1         7702     0.807449 2.386801e+05     0.151225          109 
000010@J287/extract/011746669015278355670_Titan_Andrey_S319_G13_V1-1_106-16_008_ali_DW_particles.mrcs J1/imported/011746669015278355670_Titan_Andrey_S319_G13_V1-1_106-16_008_ali_DW.mrc  3826.000000  3798.000000    63.052571   132.247883   -101.09072     -4.96162     -0.83162 18066.777344 17294.322266    -10.25558     0.000000     0.000000            1            2            1         7702     0.798810 2.388637e+05     0.234517           49 
000012@J287/extract/011746669015278355670_Titan_Andrey_S319_G13_V1-1_106-16_008_ali_DW_particles.mrcs J1/imported/011746669015278355670_Titan_Andrey_S319_G13_V1-1_106-16_008_ali_DW.mrc  1743.000000   239.000000    95.331544    46.515062   148.456685     0.820384     -0.83162 18120.257812 17347.802734    -10.25558     0.000000     0.000000            1            1            1         7702     0.809240 2.384670e+05     0.120282           16 
000024@J287/extract/011746669015278355670_Titan_Andrey_S319_G13_V1-1_106-16_008_ali_DW_particles.mrcs J1/imported/011746669015278355670_Titan_Andrey_S319_G13_V1-1_106-16_008_ali_DW.mrc   505.000000  3556.000000   -147.57601   126.381939    -42.79383     1.646384     0.820384 18184.421875 17411.966797    -10.25558     0.000000     0.000000            1            2            1         7702     0.802591 2.386302e+05     0.225988           52 
000029@J287/extract/011746669015278355670_Titan_Andrey_S319_G13_V1-1_106-16_008_ali_DW_particles.mrcs J1/imported/011746669015278355670_Titan_Andrey_S319_G13_V1-1_106-16_008_ali_DW.mrc  3858.000000  1046.000000   -108.93433    70.212275    -58.11002     -3.30962     -1.65762 18058.882812 17286.427734    -10.25558     0.000000     0.000000            1            1            1         7702     0.805139 2.389630e+05     0.088855           75 
000033@J287/extract/011746669015278355670_Titan_Andrey_S319_G13_V1-1_106-16_008_ali_DW_particles.mrcs J1/imported/011746669015278355670_Titan_Andrey_S319_G13_V1-1_106-16_008_ali_DW.mrc  4054.000000  3703.000000   104.060451    46.376272    -76.57286     1.646384     3.298384 18070.558594 17298.103516    -10.25558     0.000000     0.000000            1            2            1         7702     0.801204 2.390285e+05     0.072715           42 
000043@J287/extract/011746669015278355670_Titan_Andrey_S319_G13_V1-1_106-16_008_ali_DW_particles.mrcs J1/imported/011746669015278355670_Titan_Andrey_S319_G13_V1-1_106-16_008_ali_DW.mrc  4525.000000   364.000000    44.149119    13.845392   127.464726     1.646384     -0.83162 18194.421875 17421.966797    -10.25558     0.000000     0.000000            1            1            1         7702     0.791315 2.388722e+05     0.410840           24 
000046@J287/extract/011746669015278355670_Titan_Andrey_S319_G13_V1-1_106-16_008_ali_DW_particles.mrcs J1/imported/011746669015278355670_Titan_Andrey_S319_G13_V1-1_106-16_008_ali_DW.mrc  2465.000000  3544.000000   -127.02575    55.199242    -56.19446     -4.13562     -2.48362 18004.443359 17231.988281    -10.25558     0.000000     0.000000            1            2            1         7702     0.797856 2.388248e+05     0.102452          162 
000003@J287/extract/011749246354111793526_Titan_Andrey_S319_G13_V1-1_94-25_000_ali_DW_particles.mrcs J1/imported/011749246354111793526_Titan_Andrey_S319_G13_V1-1_94-25_000_ali_DW.mrc  5070.000000   938.000000   -139.69629   154.239684    78.301853     -0.83162     -1.65762 15732.551758 15433.208984     -9.55826     0.000000     0.000000            1            1            1         7703     0.805732 2.391526e+05     0.060858           18 
000012@J287/extract/011749246354111793526_Titan_Andrey_S319_G13_V1-1_94-25_000_ali_DW_particles.mrcs J1/imported/011749246354111793526_Titan_Andrey_S319_G13_V1-1_94-25_000_ali_DW.mrc  3116.000000  3401.000000   173.408515    87.889441   179.183485     0.820384     -5.78762 15575.093750 15275.750977     -9.55826     0.000000     0.000000            1            2            1         7703     0.804158 2.395260e+05     0.043856           35 
000014@J287/extract/011749246354111793526_Titan_Andrey_S319_G13_V1-1_94-25_000_ali_DW_particles.mrcs J1/imported/011749246354111793526_Titan_Andrey_S319_G13_V1-1_94-25_000_ali_DW.mrc  4156.000000   367.000000    85.099556   107.053880    -86.22570     6.602384     -8.26562 15759.122070 15459.779297     -9.55826     0.000000     0.000000            1            1            1         7703     0.805070 2.395369e+05     0.040954           41 
000015@J287/extract/011749246354111793526_Titan_Andrey_S319_G13_V1-1_94-25_000_ali_DW_particles.mrcs J1/imported/011749246354111793526_Titan_Andrey_S319_G13_V1-1_94-25_000_ali_DW.mrc   364.000000  1124.000000   -126.45248   114.065068   120.129135     -1.65762    -13.22162 15709.260742 15409.917969     -9.55826     0.000000     0.000000            1            2            1         7703     0.816114 2.387562e+05     0.085120           17 
000017@J287/extract/011749246354111793526_Titan_Andrey_S319_G13_V1-1_94-25_000_ali_DW_particles.mrcs J1/imported/011749246354111793526_Titan_Andrey_S319_G13_V1-1_94-25_000_ali_DW.mrc  1484.000000   516.000000   172.096076   121.883485    -47.64366     0.820384     4.124384 15747.993164 15448.650391     -9.55826     0.000000     0.000000            1            1            1         7703     0.807874 2.390578e+05     0.115357          116 
000019@J287/extract/011749246354111793526_Titan_Andrey_S319_G13_V1-1_94-25_000_ali_DW_particles.mrcs J1/imported/011749246354111793526_Titan_Andrey_S319_G13_V1-1_94-25_000_ali_DW.mrc  2848.000000  1787.000000   -110.81191   100.465653   129.437996     4.950384     -1.65762 15504.730469 15205.387695     -9.55826     0.000000     0.000000            1            2            1         7703     0.796365 2.391697e+05     0.078768           60 
000021@J287/extract/011749246354111793526_Titan_Andrey_S319_G13_V1-1_94-25_000_ali_DW_particles.mrcs J1/imported/011749246354111793526_Titan_Andrey_S319_G13_V1-1_94-25_000_ali_DW.mrc  2722.000000  1899.000000    -84.46458   120.078624    -26.37687     -0.83162     1.646384 15496.422852 15197.080078     -9.55826     0.000000     0.000000            1            1            1         7703     0.787133 2.396344e+05     0.064129           43 
000027@J287/extract/011749246354111793526_Titan_Andrey_S319_G13_V1-1_94-25_000_ali_DW_particles.mrcs J1/imported/011749246354111793526_Titan_Andrey_S319_G13_V1-1_94-25_000_ali_DW.mrc   661.000000  1991.000000   115.682687    84.831993   110.530178     0.820384     -2.48362 15611.075195 15311.732422     -9.55826     0.000000     0.000000            1            2            1         7703     0.817416 2.392897e+05     0.153796           30 
000034@J287/extract/011749246354111793526_Titan_Andrey_S319_G13_V1-1_94-25_000_ali_DW_particles.mrcs J1/imported/011749246354111793526_Titan_Andrey_S319_G13_V1-1_94-25_000_ali_DW.mrc  4297.000000  2029.000000    -91.16801   142.777903    35.033811     0.820384     -3.30962 15551.542969 15252.200195     -9.55826     0.000000     0.000000            1            1            1         7703     0.795533 2.390631e+05     0.140327           57 
000036@J287/extract/011749246354111793526_Titan_Andrey_S319_G13_V1-1_94-25_000_ali_DW_particles.mrcs J1/imported/011749246354111793526_Titan_Andrey_S319_G13_V1-1_94-25_000_ali_DW.mrc  1705.000000   346.000000   -144.20107   146.644642   -142.54390     0.820384    -14.04762 15777.291992 15477.949219     -9.55826     0.000000     0.000000            1            2            1         7703     0.792758 2.393382e+05     0.290437           29 
000044@J287/extract/011749246354111793526_Titan_Andrey_S319_G13_V1-1_94-25_000_ali_DW_particles.mrcs J1/imported/011749246354111793526_Titan_Andrey_S319_G13_V1-1_94-25_000_ali_DW.mrc  4316.000000  1806.000000    72.594644    26.829104   -163.97340     -0.00562     0.820384 15566.648438 15267.305664     -9.55826     0.000000     0.000000            1            1            1         7703     0.816226 2.388238e+05     0.067740           46 
000047@J287/extract/011749246354111793526_Titan_Andrey_S319_G13_V1-1_94-25_000_ali_DW_particles.mrcs J1/imported/011749246354111793526_Titan_Andrey_S319_G13_V1-1_94-25_000_ali_DW.mrc   206.000000  3182.000000    -84.46458   120.078624     3.623129     -0.00562     0.820384 15693.811523 15394.468750     -9.55826     0.000000     0.000000            1            2            1         7703     0.790787 2.391043e+05     0.078374           33 
000005@J287/extract/011749685213765227719_Titan_Andrey_S319_G13_V1-1_3nd_299-16_001_ali_DW_particles.mrcs J1/imported/011749685213765227719_Titan_Andrey_S319_G13_V1-1_3nd_299-16_001_ali_DW.mrc  4787.000000  1737.000000    14.704485   132.708834   -135.64199     -0.00562     -0.00562  7925.487793  7327.669922    -21.50276     0.000000     0.000000            1            2            1         7704     0.810015 2.378942e+05     0.056866          221 
000006@J287/extract/011749685213765227719_Titan_Andrey_S319_G13_V1-1_3nd_299-16_001_ali_DW_particles.mrcs J1/imported/011749685213765227719_Titan_Andrey_S319_G13_V1-1_3nd_299-16_001_ali_DW.mrc  4920.000000   608.000000    83.914022   118.747884    -35.51679     -2.48362     -0.00562  7967.898438  7370.080566    -21.50276     0.000000     0.000000            1            1            1         7704     0.805472 2.379696e+05     0.093737           94 
000008@J287/extract/011749685213765227719_Titan_Andrey_S319_G13_V1-1_3nd_299-16_001_ali_DW_particles.mrcs J1/imported/011749685213765227719_Titan_Andrey_S319_G13_V1-1_3nd_299-16_001_ali_DW.mrc   464.000000   622.000000    42.076389   145.041754    -93.64362     -5.78762     3.298384  7999.780273  7401.962402    -21.50276     0.000000     0.000000            1            2            1         7704     0.789836 2.380278e+05     0.111082           56 
000011@J287/extract/011749685213765227719_Titan_Andrey_S319_G13_V1-1_3nd_299-16_001_ali_DW_particles.mrcs J1/imported/011749685213765227719_Titan_Andrey_S319_G13_V1-1_3nd_299-16_001_ali_DW.mrc  2822.000000   466.000000    90.287021    80.414964 3.124479e-04     1.646384     0.820384  7897.454590  7299.636719    -21.50276     0.000000     0.000000            1            1            1         7704     0.793119 2.380875e+05     0.163098           37 
000013@J287/extract/011749685213765227719_Titan_Andrey_S319_G13_V1-1_3nd_299-16_001_ali_DW_particles.mrcs J1/imported/011749685213765227719_Titan_Andrey_S319_G13_V1-1_3nd_299-16_001_ali_DW.mrc  5299.000000  1234.000000    95.786633    72.961594   153.775813     -0.00562     -3.30962  7979.644043  7381.826172    -21.50276     0.000000     0.000000            1            2            1         7704     0.799989 2.378787e+05     0.044464          113 
000016@J287/extract/011749685213765227719_Titan_Andrey_S319_G13_V1-1_3nd_299-16_001_ali_DW_particles.mrcs J1/imported/011749685213765227719_Titan_Andrey_S319_G13_V1-1_3nd_299-16_001_ali_DW.mrc  1452.000000  2418.000000    65.238670    97.582372   -176.34755     7.428384     -2.48362  7888.495117  7290.677246    -21.50276     0.000000     0.000000            1            1            1         7704     0.803555 2.378426e+05     0.107471          243 
000020@J287/extract/011749685213765227719_Titan_Andrey_S319_G13_V1-1_3nd_299-16_001_ali_DW_particles.mrcs J1/imported/011749685213765227719_Titan_Andrey_S319_G13_V1-1_3nd_299-16_001_ali_DW.mrc  3828.000000  2452.000000   158.050188   106.106069   128.813291     -0.83162     -0.83162  7897.215820  7299.397949    -21.50276     0.000000     0.000000            1            2            1         7704     0.800589 2.378757e+05     0.193201           45 
000021@J287/extract/011749685213765227719_Titan_Andrey_S319_G13_V1-1_3nd_299-16_001_ali_DW_particles.mrcs J1/imported/011749685213765227719_Titan_Andrey_S319_G13_V1-1_3nd_299-16_001_ali_DW.mrc  3948.000000  2107.000000   -179.56040    64.450963   164.071113     -0.00562     -0.83162  7888.890137  7291.072266    -21.50276     0.000000     0.000000            1            1            1         7704     0.801385 2.381302e+05     0.244613           38 
000022@J287/extract/011749685213765227719_Titan_Andrey_S319_G13_V1-1_3nd_299-16_001_ali_DW_particles.mrcs J1/imported/011749685213765227719_Titan_Andrey_S319_G13_V1-1_3nd_299-16_001_ali_DW.mrc  3458.000000  1281.000000    44.080337    94.258173     9.071238     -0.00562     -0.83162  7865.397949  7267.580078    -21.50276     0.000000     0.000000            1            2            1         7704     0.797848 2.380162e+05     0.082648           49 
000030@J287/extract/011749685213765227719_Titan_Andrey_S319_G13_V1-1_3nd_299-16_001_ali_DW_particles.mrcs J1/imported/011749685213765227719_Titan_Andrey_S319_G13_V1-1_3nd_299-16_001_ali_DW.mrc  2138.000000  2257.000000    -93.04775    31.003830   -117.09974     -0.83162     -0.83162  7862.430664  7264.612793    -21.50276     0.000000     0.000000            1            1            1         7704     0.803090 2.380070e+05     0.055853           90 
000034@J287/extract/011749685213765227719_Titan_Andrey_S319_G13_V1-1_3nd_299-16_001_ali_DW_particles.mrcs J1/imported/011749685213765227719_Titan_Andrey_S319_G13_V1-1_3nd_299-16_001_ali_DW.mrc   592.000000  2702.000000    69.554798   103.586533    18.697214     -1.65762     -4.96162  7949.123047  7351.305176    -21.50276     0.000000     0.000000            1            2            1         7704     0.798800 2.378659e+05     0.091207           76 
000002@J287/extract/011751396604395355856_Titan_Andrey_S319_G13_V1-1_2nd_158-19_008_ali_DW_particles.mrcs J1/imported/011751396604395355856_Titan_Andrey_S319_G13_V1-1_2nd_158-19_008_ali_DW.mrc  3028.000000  1439.000000    -36.21227   135.733829   -117.97695     1.646384     4.950384 12213.282227 11598.780273     -8.52234     0.000000     0.000000            1            1            1         7705     0.813609 2.386522e+05     0.109722           24 
000003@J287/extract/011751396604395355856_Titan_Andrey_S319_G13_V1-1_2nd_158-19_008_ali_DW_particles.mrcs J1/imported/011751396604395355856_Titan_Andrey_S319_G13_V1-1_2nd_158-19_008_ali_DW.mrc  1916.000000  1903.000000    -81.85478   128.804309   -125.86277     4.124384     -4.96162 12188.992188 11574.490234     -8.52234     0.000000     0.000000            1            2            1         7705     0.794005 2.386370e+05     0.104271           40 
000005@J287/extract/011751396604395355856_Titan_Andrey_S319_G13_V1-1_2nd_158-19_008_ali_DW_particles.mrcs J1/imported/011751396604395355856_Titan_Andrey_S319_G13_V1-1_2nd_158-19_008_ali_DW.mrc  1950.000000  2230.000000    17.134857    55.202241    -56.86968     -3.30962     2.472384 12186.711914 11572.209961     -8.52234     0.000000     0.000000            1            1            1         7705     0.829261 2.381934e+05     0.436129           31 
000008@J287/extract/011751396604395355856_Titan_Andrey_S319_G13_V1-1_2nd_158-19_008_ali_DW_particles.mrcs J1/imported/011751396604395355856_Titan_Andrey_S319_G13_V1-1_2nd_158-19_008_ali_DW.mrc   400.000000  1454.000000    19.955217   154.324089    55.987052     -0.83162     3.298384 12230.599609 11616.097656     -8.52234     0.000000     0.000000            1            2            1         7705     0.803968 2.386803e+05     0.192214           22 
000010@J287/extract/011751396604395355856_Titan_Andrey_S319_G13_V1-1_2nd_158-19_008_ali_DW_particles.mrcs J1/imported/011751396604395355856_Titan_Andrey_S319_G13_V1-1_2nd_158-19_008_ali_DW.mrc  5274.000000  1716.000000    -75.81417   109.685865    14.982804     3.298384     -0.00562 12341.203125 11726.701172     -8.52234     0.000000     0.000000            1            1            1         7705     0.807009 2.382734e+05     0.112681           49 
000016@J287/extract/011751396604395355856_Titan_Andrey_S319_G13_V1-1_2nd_158-19_008_ali_DW_particles.mrcs J1/imported/011751396604395355856_Titan_Andrey_S319_G13_V1-1_2nd_158-19_008_ali_DW.mrc  5148.000000  1785.000000   -161.92108   134.110909    -51.94817     7.428384     -8.26562 12325.884766 11711.382812     -8.52234     0.000000     0.000000            1            2            1         7705     0.789131 2.387858e+05     0.238499           52 
000020@J287/extract/011751396604395355856_Titan_Andrey_S319_G13_V1-1_2nd_158-19_008_ali_DW_particles.mrcs J1/imported/011751396604395355856_Titan_Andrey_S319_G13_V1-1_2nd_158-19_008_ali_DW.mrc   291.000000  1574.000000    23.843666   152.797721   136.703163     -0.00562     -0.00562 12222.136719 11607.634766     -8.52234     0.000000     0.000000            1            1            1         7705     0.808960 2.386280e+05     0.074725           52 
000021@J287/extract/011751396604395355856_Titan_Andrey_S319_G13_V1-1_2nd_158-19_008_ali_DW_particles.mrcs J1/imported/011751396604395355856_Titan_Andrey_S319_G13_V1-1_2nd_158-19_008_ali_DW.mrc  4461.000000  2835.000000   -112.74373    49.395256   -112.67187     -0.83162     2.472384 12304.512695 11690.010742     -8.52234     0.000000     0.000000            1            2            1         7705     0.812396 2.384329e+05     0.053537          145 
000022@J287/extract/011751396604395355856_Titan_Andrey_S319_G13_V1-1_2nd_158-19_008_ali_DW_particles.mrcs J1/imported/011751396604395355856_Titan_Andrey_S319_G13_V1-1_2nd_158-19_008_ali_DW.mrc  2040.000000  2834.000000   -155.62473    85.568222    -87.55622     -0.00562     2.472384 12215.474609 11600.972656     -8.52234     0.000000     0.000000            1            1            1         7705     0.813154 2.383722e+05     0.238636           41 
000026@J287/extract/011751396604395355856_Titan_Andrey_S319_G13_V1-1_2nd_158-19_008_ali_DW_particles.mrcs J1/imported/011751396604395355856_Titan_Andrey_S319_G13_V1-1_2nd_158-19_008_ali_DW.mrc  2174.000000  3821.000000   -169.70237    85.504258    -31.08839     -0.00562     -0.00562 12317.937500 11703.435547     -8.52234     0.000000     0.000000            1            2            1         7705     0.785804 2.389671e+05     0.108069           64 
000029@J287/extract/011751396604395355856_Titan_Andrey_S319_G13_V1-1_2nd_158-19_008_ali_DW_particles.mrcs J1/imported/011751396604395355856_Titan_Andrey_S319_G13_V1-1_2nd_158-19_008_ali_DW.mrc  2015.000000  3959.000000    83.914022   118.747884   153.858215     0.820384     1.646384 12334.062500 11719.560547     -8.52234     0.000000     0.000000            1            1            1         7705     0.791139 2.391368e+05     0.136436           36 
000041@J287/extract/011751396604395355856_Titan_Andrey_S319_G13_V1-1_2nd_158-19_008_ali_DW_particles.mrcs J1/imported/011751396604395355856_Titan_Andrey_S319_G13_V1-1_2nd_158-19_008_ali_DW.mrc  5602.000000   996.000000   109.257894   121.101374    48.840808     9.080384     0.820384 12432.125000 11817.623047     -8.52234     0.000000     0.000000            1            2            1         7705     0.801312 2.384918e+05     0.413592           55 
000042@J287/extract/011751396604395355856_Titan_Andrey_S319_G13_V1-1_2nd_158-19_008_ali_DW_particles.mrcs J1/imported/011751396604395355856_Titan_Andrey_S319_G13_V1-1_2nd_158-19_008_ali_DW.mrc  1951.000000  1213.000000     6.112039   118.200609    -85.21843     0.820384     1.646384 12233.130859 11618.628906     -8.52234     0.000000     0.000000            1            1            1         7705     0.820758 2.384437e+05     0.079856          102 
000048@J287/extract/011751396604395355856_Titan_Andrey_S319_G13_V1-1_2nd_158-19_008_ali_DW_particles.mrcs J1/imported/011751396604395355856_Titan_Andrey_S319_G13_V1-1_2nd_158-19_008_ali_DW.mrc   775.000000  2843.000000    -77.49783    48.368884    57.847019     -0.00562     1.646384 12221.803711 11607.301758     -8.52234     0.000000     0.000000            1            2            1         7705     0.782181 2.385955e+05     0.145211           53 
000006@J287/extract/011757508177656805840_Titan_Andrey_S319_G13_V1-1_3nd_274-22_000_ali_DW_particles.mrcs J1/imported/011757508177656805840_Titan_Andrey_S319_G13_V1-1_3nd_274-22_000_ali_DW.mrc  1278.000000  2589.000000   -124.95972    36.649615   121.573179     5.776384     -1.65762 11606.644531 11454.490234    -12.76759     0.000000     0.000000            1            2            1         7706     0.810951 2.391728e+05     0.116012           18 
000012@J287/extract/011757508177656805840_Titan_Andrey_S319_G13_V1-1_3nd_274-22_000_ali_DW_particles.mrcs J1/imported/011757508177656805840_Titan_Andrey_S319_G13_V1-1_3nd_274-22_000_ali_DW.mrc  2890.000000  1048.000000    -93.57174   134.928792    61.508812     1.646384     -1.65762 11579.779297 11427.625000    -12.76759     0.000000     0.000000            1            1            1         7706     0.809669 2.390616e+05     0.070150           23 
000018@J287/extract/011757508177656805840_Titan_Andrey_S319_G13_V1-1_3nd_274-22_000_ali_DW_particles.mrcs J1/imported/011757508177656805840_Titan_Andrey_S319_G13_V1-1_3nd_274-22_000_ali_DW.mrc  3595.000000  2880.000000     -0.94675    62.293264   -122.84691     -0.83162     1.646384 11629.352539 11477.198242    -12.76759     0.000000     0.000000            1            2            1         7706     0.811685 2.392005e+05     0.372574            9 
000020@J287/extract/011757508177656805840_Titan_Andrey_S319_G13_V1-1_3nd_274-22_000_ali_DW_particles.mrcs J1/imported/011757508177656805840_Titan_Andrey_S319_G13_V1-1_3nd_274-22_000_ali_DW.mrc  4733.000000  3177.000000    49.709266    94.192928   -150.24052     -1.65762     -4.13562 11690.816406 11538.662109    -12.76759     0.000000     0.000000            1            1            1         7706     0.797237 2.390847e+05     0.077551           11 
000027@J287/extract/011757508177656805840_Titan_Andrey_S319_G13_V1-1_3nd_274-22_000_ali_DW_particles.mrcs J1/imported/011757508177656805840_Titan_Andrey_S319_G13_V1-1_3nd_274-22_000_ali_DW.mrc  1729.000000  2883.000000    -20.55776    75.146376     4.335705     -0.00562     -0.00562 11614.523438 11462.369141    -12.76759     0.000000     0.000000            1            2            1         7706     0.815154 2.390430e+05     0.200721           15 
000028@J287/extract/011757508177656805840_Titan_Andrey_S319_G13_V1-1_3nd_274-22_000_ali_DW_particles.mrcs J1/imported/011757508177656805840_Titan_Andrey_S319_G13_V1-1_3nd_274-22_000_ali_DW.mrc   224.000000  2461.000000    -74.30037   103.485509   150.018878     -3.30962     3.298384 11655.743164 11503.588867    -12.76759     0.000000     0.000000            1            1            1         7706     0.820863 2.392260e+05     0.100743           67 
000032@J287/extract/011757508177656805840_Titan_Andrey_S319_G13_V1-1_3nd_274-22_000_ali_DW_particles.mrcs J1/imported/011757508177656805840_Titan_Andrey_S319_G13_V1-1_3nd_274-22_000_ali_DW.mrc  4841.000000  3248.000000   -156.15633    27.202279     -3.57816     8.254384     -0.00562 11701.264648 11549.110352    -12.76759     0.000000     0.000000            1            2            1         7706     0.799615 2.391692e+05     0.081162           37 
000034@J287/extract/011757508177656805840_Titan_Andrey_S319_G13_V1-1_3nd_274-22_000_ali_DW_particles.mrcs J1/imported/011757508177656805840_Titan_Andrey_S319_G13_V1-1_3nd_274-22_000_ali_DW.mrc  3956.000000   676.000000    -56.68508    56.262917    -48.75696     -0.00562     -2.48362 11604.539062 11452.384766    -12.76759     0.000000     0.000000            1            1            1         7706     0.799306 2.390701e+05     0.173446           20 
000035@J287/extract/011757508177656805840_Titan_Andrey_S319_G13_V1-1_3nd_274-22_000_ali_DW_particles.mrcs J1/imported/011757508177656805840_Titan_Andrey_S319_G13_V1-1_3nd_274-22_000_ali_DW.mrc  4848.000000  2937.000000    83.420901   146.004953   156.321863     -2.48362     -0.83162 11679.649414 11527.495117    -12.76759     0.000000     0.000000            1            2            1         7706     0.797756 2.394040e+05     0.234205           25 
000036@J287/extract/011757508177656805840_Titan_Andrey_S319_G13_V1-1_3nd_274-22_000_ali_DW_particles.mrcs J1/imported/011757508177656805840_Titan_Andrey_S319_G13_V1-1_3nd_274-22_000_ali_DW.mrc  1691.000000  2111.000000   118.739404   101.594412   159.273750     0.820384     -0.00562 11569.729492 11417.575195    -12.76759     0.000000     0.000000            1            1            1         7706     0.808675 2.391176e+05     0.183586           51 
000039@J287/extract/011757508177656805840_Titan_Andrey_S319_G13_V1-1_3nd_274-22_000_ali_DW_particles.mrcs J1/imported/011757508177656805840_Titan_Andrey_S319_G13_V1-1_3nd_274-22_000_ali_DW.mrc  4280.000000  2982.000000   153.880714   109.919313    18.262089     4.124384     -0.00562 11658.549805 11506.395508    -12.76759     0.000000     0.000000            1            2            1         7706     0.805151 2.391691e+05     0.124487           16 
000044@J287/extract/011757508177656805840_Titan_Andrey_S319_G13_V1-1_3nd_274-22_000_ali_DW_particles.mrcs J1/imported/011757508177656805840_Titan_Andrey_S319_G13_V1-1_3nd_274-22_000_ali_DW.mrc  1757.000000  2467.000000   167.382024   157.036894    85.888936     -0.00562     -0.83162 11583.781250 11431.626953    -12.76759     0.000000     0.000000            1            1            1         7706     0.815175 2.391814e+05     0.133557           32 
000001@J287/extract/011757526999032542731_Titan_Andrey_S319_G13_V1-1_3nd_262-25_000_ali_DW_particles.mrcs J1/imported/011757526999032542731_Titan_Andrey_S319_G13_V1-1_3nd_262-25_000_ali_DW.mrc  2071.000000  2187.000000   176.177193    57.690223    -30.84785     1.646384     -3.30962 12649.986328 12433.697266    -13.72197     0.000000     0.000000            1            2            1         7707     0.822761 2.393937e+05     0.109901          125 
000006@J287/extract/011757526999032542731_Titan_Andrey_S319_G13_V1-1_3nd_262-25_000_ali_DW_particles.mrcs J1/imported/011757526999032542731_Titan_Andrey_S319_G13_V1-1_3nd_262-25_000_ali_DW.mrc  3652.000000  1323.000000   149.749310   116.489421   -165.39890     -0.00562     -0.83162 12735.152344 12518.863281    -13.72197     0.000000     0.000000            1            1            1         7707     0.808831 2.397415e+05     0.101544           83 
000011@J287/extract/011757526999032542731_Titan_Andrey_S319_G13_V1-1_3nd_262-25_000_ali_DW_particles.mrcs J1/imported/011757526999032542731_Titan_Andrey_S319_G13_V1-1_3nd_262-25_000_ali_DW.mrc   955.000000  2467.000000    42.884582   112.713347   153.479456     -2.48362     4.124384 12671.269531 12454.980469    -13.72197     0.000000     0.000000            1            2            1         7707     0.819689 2.393695e+05     0.215838           72 
000019@J287/extract/011757526999032542731_Titan_Andrey_S319_G13_V1-1_3nd_262-25_000_ali_DW_particles.mrcs J1/imported/011757526999032542731_Titan_Andrey_S319_G13_V1-1_3nd_262-25_000_ali_DW.mrc  1602.000000   442.000000    99.663981    55.625657   148.293010     1.646384     1.646384 12784.151367 12567.862305    -13.72197     0.000000     0.000000            1            1            1         7707     0.806794 2.394418e+05     0.123181           37 
000020@J287/extract/011757526999032542731_Titan_Andrey_S319_G13_V1-1_3nd_262-25_000_ali_DW_particles.mrcs J1/imported/011757526999032542731_Titan_Andrey_S319_G13_V1-1_3nd_262-25_000_ali_DW.mrc  1107.000000  1983.000000   -158.45375    87.940722    -18.13825     -0.00562     -0.00562 12675.437500 12459.148438    -13.72197     0.000000     0.000000            1            2            1         7707     0.810142 2.392981e+05     0.082787           39 
000027@J287/extract/011757526999032542731_Titan_Andrey_S319_G13_V1-1_3nd_262-25_000_ali_DW_particles.mrcs J1/imported/011757526999032542731_Titan_Andrey_S319_G13_V1-1_3nd_262-25_000_ali_DW.mrc  4892.000000  3008.000000   160.595643    40.990627    -19.20607     -2.48362     -4.96162 12787.183594 12570.894531    -13.72197     0.000000     0.000000            1            1            1         7707     0.815149 2.391350e+05     0.116736          114 
000029@J287/extract/011757526999032542731_Titan_Andrey_S319_G13_V1-1_3nd_262-25_000_ali_DW_particles.mrcs J1/imported/011757526999032542731_Titan_Andrey_S319_G13_V1-1_3nd_262-25_000_ali_DW.mrc  4537.000000  3784.000000   -104.63955    66.430908   118.092421     -3.30962     1.646384 12860.189453 12643.900391    -13.72197     0.000000     0.000000            1            2            1         7707     0.800589 2.396865e+05     0.108382           72 
000030@J287/extract/011757526999032542731_Titan_Andrey_S319_G13_V1-1_3nd_262-25_000_ali_DW_particles.mrcs J1/imported/011757526999032542731_Titan_Andrey_S319_G13_V1-1_3nd_262-25_000_ali_DW.mrc  5424.000000  1100.000000   135.929884   140.606471   140.732244     -1.65762     -1.65762 12865.927734 12649.638672    -13.72197     0.000000     0.000000            1            1            1         7707     0.796103 2.393029e+05     0.086869          177 
000033@J287/extract/011757526999032542731_Titan_Andrey_S319_G13_V1-1_3nd_262-25_000_ali_DW_particles.mrcs J1/imported/011757526999032542731_Titan_Andrey_S319_G13_V1-1_3nd_262-25_000_ali_DW.mrc  1302.000000  1547.000000    -67.88613   173.070372   -122.10035     0.820384     -4.13562 12693.475586 12477.186523    -13.72197     0.000000     0.000000            1            2            1         7707     0.814377 2.392799e+05     0.504774            6 
000039@J287/extract/011757526999032542731_Titan_Andrey_S319_G13_V1-1_3nd_262-25_000_ali_DW_particles.mrcs J1/imported/011757526999032542731_Titan_Andrey_S319_G13_V1-1_3nd_262-25_000_ali_DW.mrc  1443.000000  3456.000000   -146.37954   157.162056    -22.89230     -0.83162     1.646384 12675.778320 12459.489258    -13.72197     0.000000     0.000000            1            1            1         7707     0.808879 2.391998e+05     0.461043           12 
000041@J287/extract/011757526999032542731_Titan_Andrey_S319_G13_V1-1_3nd_262-25_000_ali_DW_particles.mrcs J1/imported/011757526999032542731_Titan_Andrey_S319_G13_V1-1_3nd_262-25_000_ali_DW.mrc  4384.000000  1747.000000    -76.88320    89.001417     -5.59159     4.124384     -4.96162 12721.412109 12505.123047    -13.72197     0.000000     0.000000            1            2            1         7707     0.810742 2.395186e+05     0.057461           73 
000043@J287/extract/011757526999032542731_Titan_Andrey_S319_G13_V1-1_3nd_262-25_000_ali_DW_particles.mrcs J1/imported/011757526999032542731_Titan_Andrey_S319_G13_V1-1_3nd_262-25_000_ali_DW.mrc  1004.000000  3945.000000   177.614039    72.119021    62.868330     3.298384     -1.65762 12723.830078 12507.541016    -13.72197     0.000000     0.000000            1            1            1         7707     0.822838 2.389837e+05     0.106756           55 
000046@J287/extract/011757526999032542731_Titan_Andrey_S319_G13_V1-1_3nd_262-25_000_ali_DW_particles.mrcs J1/imported/011757526999032542731_Titan_Andrey_S319_G13_V1-1_3nd_262-25_000_ali_DW.mrc  3154.000000  2667.000000     9.728384    42.772456   177.399588     1.646384     -0.00562 12651.298828 12435.009766    -13.72197     0.000000     0.000000            1            2            1         7707     0.806988 2.397326e+05     0.330745          141 
000053@J287/extract/011757526999032542731_Titan_Andrey_S319_G13_V1-1_3nd_262-25_000_ali_DW_particles.mrcs J1/imported/011757526999032542731_Titan_Andrey_S319_G13_V1-1_3nd_262-25_000_ali_DW.mrc  2071.000000  3686.000000    -85.35771    91.253867    35.639494     -0.00562     -0.00562 12672.563477 12456.274414    -13.72197     0.000000     0.000000            1            1            1         7707     0.816058 2.394037e+05     0.113995           43 
000054@J287/extract/011757526999032542731_Titan_Andrey_S319_G13_V1-1_3nd_262-25_000_ali_DW_particles.mrcs J1/imported/011757526999032542731_Titan_Andrey_S319_G13_V1-1_3nd_262-25_000_ali_DW.mrc  1355.000000  1126.000000    48.144743    81.033359   174.125852     0.820384     1.646384 12724.391602 12508.102539    -13.72197     0.000000     0.000000            1            2            1         7707     0.807063 2.393357e+05     0.165331           48 
000058@J287/extract/011757526999032542731_Titan_Andrey_S319_G13_V1-1_3nd_262-25_000_ali_DW_particles.mrcs J1/imported/011757526999032542731_Titan_Andrey_S319_G13_V1-1_3nd_262-25_000_ali_DW.mrc  3394.000000  3877.000000   -102.45123     9.994073   172.123844     -2.48362     0.820384 12757.848633 12541.559570    -13.72197     0.000000     0.000000            1            1            1         7707     0.809268 2.395663e+05     0.513743           18 
000059@J287/extract/011757526999032542731_Titan_Andrey_S319_G13_V1-1_3nd_262-25_000_ali_DW_particles.mrcs J1/imported/011757526999032542731_Titan_Andrey_S319_G13_V1-1_3nd_262-25_000_ali_DW.mrc  1578.000000  2272.000000    -84.47868    31.142035   -120.84828     -0.83162     3.298384 12656.869141 12440.580078    -13.72197     0.000000     0.000000            1            2            1         7707     0.822063 2.394709e+05     0.132250           18 
000060@J287/extract/011757526999032542731_Titan_Andrey_S319_G13_V1-1_3nd_262-25_000_ali_DW_particles.mrcs J1/imported/011757526999032542731_Titan_Andrey_S319_G13_V1-1_3nd_262-25_000_ali_DW.mrc  1586.000000  3607.000000    81.852546    80.550528   114.363637     0.820384     -0.83162 12675.900391 12459.611328    -13.72197     0.000000     0.000000            1            1            1         7707     0.800573 2.395891e+05     0.172713           70 
000009@J287/extract/011760579430146263552_Titan_Andrey_S319_G13_V1-1_122-8_002_ali_DW_particles.mrcs J1/imported/011760579430146263552_Titan_Andrey_S319_G13_V1-1_122-8_002_ali_DW.mrc  4798.000000  3232.000000    -91.59127   124.193335   146.070081     5.776384     1.646384 17020.626953 16007.992188    -26.69608     0.000000     0.000000            1            1            1         7708     0.806183 2.385743e+05     0.165284          108 
000020@J287/extract/011760579430146263552_Titan_Andrey_S319_G13_V1-1_122-8_002_ali_DW_particles.mrcs J1/imported/011760579430146263552_Titan_Andrey_S319_G13_V1-1_122-8_002_ali_DW.mrc  4394.000000  1575.000000    -14.90473    64.944939    -49.96801     4.124384     -4.13562 16972.812500 15960.177734    -26.69608     0.000000     0.000000            1            2            1         7708     0.807084 2.388484e+05     0.109482           72 
000022@J287/extract/011760579430146263552_Titan_Andrey_S319_G13_V1-1_122-8_002_ali_DW_particles.mrcs J1/imported/011760579430146263552_Titan_Andrey_S319_G13_V1-1_122-8_002_ali_DW.mrc   403.000000  3643.000000   119.282946    49.327656    41.378396     -0.00562     -0.00562 17106.367188 16093.732422    -26.69608     0.000000     0.000000            1            1            1         7708     0.802416 2.390850e+05     0.097974           78 
000025@J287/extract/011760579430146263552_Titan_Andrey_S319_G13_V1-1_122-8_002_ali_DW_particles.mrcs J1/imported/011760579430146263552_Titan_Andrey_S319_G13_V1-1_122-8_002_ali_DW.mrc  3343.000000  2318.000000   170.660596   109.832515    -77.63631     -0.00562     -0.00562 16897.333984 15884.699219    -26.69608     0.000000     0.000000            1            2            1         7708     0.794138 2.393637e+05     0.061037           47 
000028@J287/extract/011760579430146263552_Titan_Andrey_S319_G13_V1-1_122-8_002_ali_DW_particles.mrcs J1/imported/011760579430146263552_Titan_Andrey_S319_G13_V1-1_122-8_002_ali_DW.mrc  1252.000000  2980.000000   -171.07270    69.612980    57.050955     0.820384     -1.65762 16986.689453 15974.054688    -26.69608     0.000000     0.000000            1            1            1         7708     0.815140 2.389034e+05     0.119251           19 
000030@J287/extract/011760579430146263552_Titan_Andrey_S319_G13_V1-1_122-8_002_ali_DW_particles.mrcs J1/imported/011760579430146263552_Titan_Andrey_S319_G13_V1-1_122-8_002_ali_DW.mrc   743.000000  2860.000000   -131.49918    69.903465   -177.91152     -0.00562     0.820384 17043.390625 16030.755859    -26.69608     0.000000     0.000000            1            2            1         7708     0.814453 2.387774e+05     0.148739           21 
000031@J287/extract/011760579430146263552_Titan_Andrey_S319_G13_V1-1_122-8_002_ali_DW_particles.mrcs J1/imported/011760579430146263552_Titan_Andrey_S319_G13_V1-1_122-8_002_ali_DW.mrc  2628.000000  2103.000000   102.058911   111.848628   112.541277     -1.65762     -3.30962 16886.736328 15874.100586    -26.69608     0.000000     0.000000            1            1            1         7708     0.802234 2.393090e+05     0.083995          104 
000035@J287/extract/011760579430146263552_Titan_Andrey_S319_G13_V1-1_122-8_002_ali_DW_particles.mrcs J1/imported/011760579430146263552_Titan_Andrey_S319_G13_V1-1_122-8_002_ali_DW.mrc  3147.000000  2233.000000    -96.27555   133.297891    -28.45041     -2.48362     0.820384 16891.068359 15878.434570    -26.69608     0.000000     0.000000            1            2            1         7708     0.821690 2.387541e+05     0.112204           27 
000039@J287/extract/011760579430146263552_Titan_Andrey_S319_G13_V1-1_122-8_002_ali_DW_particles.mrcs J1/imported/011760579430146263552_Titan_Andrey_S319_G13_V1-1_122-8_002_ali_DW.mrc   753.000000  1292.000000    65.203345    95.182065   -106.97648     -1.65762     -2.48362 17127.414062 16114.778320    -26.69608     0.000000     0.000000            1            1            1         7708     0.799256 2.388767e+05     0.073557          125 
000041@J287/extract/011760579430146263552_Titan_Andrey_S319_G13_V1-1_122-8_002_ali_DW_particles.mrcs J1/imported/011760579430146263552_Titan_Andrey_S319_G13_V1-1_122-8_002_ali_DW.mrc  5390.000000   156.000000   -134.63614    19.907411   -147.15489     1.646384     -0.00562 17166.708984 16154.073242    -26.69608     0.000000     0.000000            1            2            1         7708     0.807330 2.390025e+05     0.280576           46 
000002@J287/extract/011763666986061534500_Titan_Andrey_S319_G13_V1-1_3nd_255-6_008_ali_DW_particles.mrcs J1/imported/011763666986061534500_Titan_Andrey_S319_G13_V1-1_3nd_255-6_008_ali_DW.mrc  2644.000000  1490.000000   105.816540    83.782438   101.211078     0.820384     -0.83162 16200.544922 15509.460938    -11.30578     0.000000     0.000000            1            1            1         7709     0.806926 2.404958e+05     0.084366           61 
000003@J287/extract/011763666986061534500_Titan_Andrey_S319_G13_V1-1_3nd_255-6_008_ali_DW_particles.mrcs J1/imported/011763666986061534500_Titan_Andrey_S319_G13_V1-1_3nd_255-6_008_ali_DW.mrc  2689.000000   649.000000    -68.41127    86.742626    -39.30445     -5.78762     0.820384 16287.466797 15596.382812    -11.30578     0.000000     0.000000            1            2            1         7709     0.816356 2.398415e+05     0.114638           33 
000004@J287/extract/011763666986061534500_Titan_Andrey_S319_G13_V1-1_3nd_255-6_008_ali_DW_particles.mrcs J1/imported/011763666986061534500_Titan_Andrey_S319_G13_V1-1_3nd_255-6_008_ali_DW.mrc  2559.000000  1732.000000    47.261398   122.029045   -131.40385     -0.00562     0.820384 16180.284180 15489.200195    -11.30578     0.000000     0.000000            1            1            1         7709     0.811484 2.403285e+05     0.112157           75 
000007@J287/extract/011763666986061534500_Titan_Andrey_S319_G13_V1-1_3nd_255-6_008_ali_DW_particles.mrcs J1/imported/011763666986061534500_Titan_Andrey_S319_G13_V1-1_3nd_255-6_008_ali_DW.mrc  3748.000000  3943.000000    73.928111   112.297415    -56.23352     -0.00562     5.776384 16324.972656 15633.888672    -11.30578     0.000000     0.000000            1            2            1         7709     0.817777 2.403972e+05     0.369615            9 
000009@J287/extract/011763666986061534500_Titan_Andrey_S319_G13_V1-1_3nd_255-6_008_ali_DW_particles.mrcs J1/imported/011763666986061534500_Titan_Andrey_S319_G13_V1-1_3nd_255-6_008_ali_DW.mrc  4648.000000   595.000000    -35.63018    48.930180   161.448568     -0.00562    11.558384 16465.996094 15774.913086    -11.30578     0.000000     0.000000            1            1            1         7709     0.806955 2.401791e+05     0.116859           62 
000012@J287/extract/011763666986061534500_Titan_Andrey_S319_G13_V1-1_3nd_255-6_008_ali_DW_particles.mrcs J1/imported/011763666986061534500_Titan_Andrey_S319_G13_V1-1_3nd_255-6_008_ali_DW.mrc  5212.000000  2761.000000    -59.48159    56.224009    37.464926     -0.83162     -0.83162 16314.032227 15622.948242    -11.30578     0.000000     0.000000            1            2            1         7709     0.805438 2.400314e+05     0.172792           46 
000013@J287/extract/011763666986061534500_Titan_Andrey_S319_G13_V1-1_3nd_255-6_008_ali_DW_particles.mrcs J1/imported/011763666986061534500_Titan_Andrey_S319_G13_V1-1_3nd_255-6_008_ali_DW.mrc  4738.000000  2586.000000     4.633384    64.978321    94.754016     -0.83162     0.820384 16277.831055 15586.747070    -11.30578     0.000000     0.000000            1            1            1         7709     0.810408 2.398504e+05     0.157194           15 
000015@J287/extract/011763666986061534500_Titan_Andrey_S319_G13_V1-1_3nd_255-6_008_ali_DW_particles.mrcs J1/imported/011763666986061534500_Titan_Andrey_S319_G13_V1-1_3nd_255-6_008_ali_DW.mrc  4620.000000  3867.000000    68.291200   112.382789   166.858221     -1.65762     1.646384 16389.101562 15698.018555    -11.30578     0.000000     0.000000            1            2            1         7709     0.827210 2.399293e+05     0.255828           13 
000016@J287/extract/011763666986061534500_Titan_Andrey_S319_G13_V1-1_3nd_255-6_008_ali_DW_particles.mrcs J1/imported/011763666986061534500_Titan_Andrey_S319_G13_V1-1_3nd_255-6_008_ali_DW.mrc  4860.000000  1898.000000    -65.70638    93.950544    -52.41305     3.298384     -6.61362 16298.220703 15607.136719    -11.30578     0.000000     0.000000            1            1            1         7709     0.841401 2.419619e+05     0.159089           37 
000020@J287/extract/011763666986061534500_Titan_Andrey_S319_G13_V1-1_3nd_255-6_008_ali_DW_particles.mrcs J1/imported/011763666986061534500_Titan_Andrey_S319_G13_V1-1_3nd_255-6_008_ali_DW.mrc  1811.000000  1345.000000   157.925502    86.760683    -28.70088     -0.00562     -0.00562 16198.213867 15507.129883    -11.30578     0.000000     0.000000            1            2            1         7709     0.816942 2.400090e+05     0.327879           22 
000021@J287/extract/011763666986061534500_Titan_Andrey_S319_G13_V1-1_3nd_255-6_008_ali_DW_particles.mrcs J1/imported/011763666986061534500_Titan_Andrey_S319_G13_V1-1_3nd_255-6_008_ali_DW.mrc   553.000000  3543.000000   -164.11114    95.085812   -179.30258     -4.13562     -0.00562 16260.993164 15569.909180    -11.30578     0.000000     0.000000            1            1            1         7709     0.809405 2.401869e+05     0.278381           51 
000022@J287/extract/011763666986061534500_Titan_Andrey_S319_G13_V1-1_3nd_255-6_008_ali_DW_particles.mrcs J1/imported/011763666986061534500_Titan_Andrey_S319_G13_V1-1_3nd_255-6_008_ali_DW.mrc   469.000000   429.000000   -179.55813    79.481213    87.195404     0.820384     -0.00562 16315.725586 15624.641602    -11.30578     0.000000     0.000000            1            2            1         7709     0.816455 2.403971e+05     0.284892           17 
000024@J287/extract/011763666986061534500_Titan_Andrey_S319_G13_V1-1_3nd_255-6_008_ali_DW_particles.mrcs J1/imported/011763666986061534500_Titan_Andrey_S319_G13_V1-1_3nd_255-6_008_ali_DW.mrc  5417.000000  3047.000000   173.439401   102.331172    38.561258     -0.00562     0.820384 16346.210938 15655.126953    -11.30578     0.000000     0.000000            1            1            1         7709     0.801422 2.400028e+05     0.071782           48 
000027@J287/extract/011763666986061534500_Titan_Andrey_S319_G13_V1-1_3nd_255-6_008_ali_DW_particles.mrcs J1/imported/011763666986061534500_Titan_Andrey_S319_G13_V1-1_3nd_255-6_008_ali_DW.mrc  1381.000000   426.000000   167.856615   146.499314    14.450578     1.646384     -0.00562 16318.626953 15627.542969    -11.30578     0.000000     0.000000            1            2            1         7709     0.811884 2.400946e+05     0.104933           18 
000028@J287/extract/011763666986061534500_Titan_Andrey_S319_G13_V1-1_3nd_255-6_008_ali_DW_particles.mrcs J1/imported/011763666986061534500_Titan_Andrey_S319_G13_V1-1_3nd_255-6_008_ali_DW.mrc   889.000000   278.000000   -123.41053   134.477345    -13.26732     1.646384     -2.48362 16345.105469 15654.021484    -11.30578     0.000000     0.000000            1            1            1         7709     0.843175 2.397505e+05     0.227412           21 
000031@J287/extract/011763666986061534500_Titan_Andrey_S319_G13_V1-1_3nd_255-6_008_ali_DW_particles.mrcs J1/imported/011763666986061534500_Titan_Andrey_S319_G13_V1-1_3nd_255-6_008_ali_DW.mrc  3101.000000  2185.000000   177.616545    74.599270    15.992612     -0.00562     -0.00562 16181.609375 15490.525391    -11.30578     0.000000     0.000000            1            2            1         7709     0.819843 2.405109e+05     0.204428           19 
000032@J287/extract/011763666986061534500_Titan_Andrey_S319_G13_V1-1_3nd_255-6_008_ali_DW_particles.mrcs J1/imported/011763666986061534500_Titan_Andrey_S319_G13_V1-1_3nd_255-6_008_ali_DW.mrc  1569.000000  2176.000000   115.894608    99.204701   121.787701     -4.96162     2.472384 16136.665039 15445.581055    -11.30578     0.000000     0.000000            1            1            1         7709     0.821554 2.403789e+05     0.242000           41 
000039@J287/extract/011763666986061534500_Titan_Andrey_S319_G13_V1-1_3nd_255-6_008_ali_DW_particles.mrcs J1/imported/011763666986061534500_Titan_Andrey_S319_G13_V1-1_3nd_255-6_008_ali_DW.mrc  3201.000000   641.000000   109.679971    30.771766   -173.61611     -1.65762     -1.65762 16299.932617 15608.848633    -11.30578     0.000000     0.000000            1            2            1         7709     0.828376 2.397149e+05     0.126367           15 
000044@J287/extract/011763666986061534500_Titan_Andrey_S319_G13_V1-1_3nd_255-6_008_ali_DW_particles.mrcs J1/imported/011763666986061534500_Titan_Andrey_S319_G13_V1-1_3nd_255-6_008_ali_DW.mrc  3972.000000   774.000000     -0.94675    62.293264    66.528094     0.820384     -2.48362 16339.849609 15648.765625    -11.30578     0.000000     0.000000            1            1            1         7709     0.824813 2.403318e+05     0.188078           25 
000045@J287/extract/011763666986061534500_Titan_Andrey_S319_G13_V1-1_3nd_255-6_008_ali_DW_particles.mrcs J1/imported/011763666986061534500_Titan_Andrey_S319_G13_V1-1_3nd_255-6_008_ali_DW.mrc  3287.000000   232.000000    -51.48359    82.177928   108.946840     -1.65762     0.820384 16355.688477 15664.604492    -11.30578     0.000000     0.000000            1            2            1         7709     0.836310 2.398578e+05     0.126895           50 
000046@J287/extract/011763666986061534500_Titan_Andrey_S319_G13_V1-1_3nd_255-6_008_ali_DW_particles.mrcs J1/imported/011763666986061534500_Titan_Andrey_S319_G13_V1-1_3nd_255-6_008_ali_DW.mrc  5022.000000  2489.000000    72.542533   113.612502    -11.23188     -0.00562     1.646384 16293.351562 15602.267578    -11.30578     0.000000     0.000000            1            1            1         7709     0.819527 2.401956e+05     0.058678           37 
000048@J287/extract/011763666986061534500_Titan_Andrey_S319_G13_V1-1_3nd_255-6_008_ali_DW_particles.mrcs J1/imported/011763666986061534500_Titan_Andrey_S319_G13_V1-1_3nd_255-6_008_ali_DW.mrc  2815.000000  1113.000000   -110.59407    86.077043   -125.54947     1.646384     0.820384 16237.174805 15546.090820    -11.30578     0.000000     0.000000            1            2            1         7709     0.810466 2.401344e+05     0.162507           42 
000052@J287/extract/011763666986061534500_Titan_Andrey_S319_G13_V1-1_3nd_255-6_008_ali_DW_particles.mrcs J1/imported/011763666986061534500_Titan_Andrey_S319_G13_V1-1_3nd_255-6_008_ali_DW.mrc   632.000000   389.000000   -130.02003   148.320791    44.584368     4.124384     2.472384 16324.800781 15633.716797    -11.30578     0.000000     0.000000            1            1            1         7709     0.811280 2.400715e+05     0.102476           54 
000002@J287/extract/011763780107233027505_Titan_Andrey_S319_G13_V1-1_97-1_006_ali_DW_particles.mrcs J1/imported/011763780107233027505_Titan_Andrey_S319_G13_V1-1_97-1_006_ali_DW.mrc  3899.000000  3450.000000   117.973687    53.889853    86.326505     -2.48362     4.124384  8544.703125  7803.407715   235.121140     0.000000     0.000000            1            2            1         7710     0.794442 2.386148e+05     0.236220           41 
000005@J287/extract/011763780107233027505_Titan_Andrey_S319_G13_V1-1_97-1_006_ali_DW_particles.mrcs J1/imported/011763780107233027505_Titan_Andrey_S319_G13_V1-1_97-1_006_ali_DW.mrc  4461.000000   737.000000     -3.75130    72.711701    96.483141     2.472384     -1.65762  8400.348633  7659.054199   235.121140     0.000000     0.000000            1            1            1         7710     0.797377 2.385344e+05     0.144042           74 
000016@J287/extract/011763780107233027505_Titan_Andrey_S319_G13_V1-1_97-1_006_ali_DW_particles.mrcs J1/imported/011763780107233027505_Titan_Andrey_S319_G13_V1-1_97-1_006_ali_DW.mrc  1542.000000   677.000000    -90.65866    71.762035   136.839360     1.646384     4.950384  8394.741211  7653.446289   235.121140     0.000000     0.000000            1            2            1         7710     0.801017 2.386293e+05     0.172497           19 
000020@J287/extract/011763780107233027505_Titan_Andrey_S319_G13_V1-1_97-1_006_ali_DW_particles.mrcs J1/imported/011763780107233027505_Titan_Andrey_S319_G13_V1-1_97-1_006_ali_DW.mrc  1048.000000  3593.000000    80.029371    43.595357   -112.11649     -2.48362     -0.83162  8550.781250  7809.486328   235.121140     0.000000     0.000000            1            1            1         7710     0.817114 2.384229e+05     0.202972          118 
000040@J287/extract/011763780107233027505_Titan_Andrey_S319_G13_V1-1_97-1_006_ali_DW_particles.mrcs J1/imported/011763780107233027505_Titan_Andrey_S319_G13_V1-1_97-1_006_ali_DW.mrc  3457.000000  3815.000000    36.169657   158.696320   -100.76685     1.646384     -0.83162  8598.471680  7857.177246   235.121140     0.000000     0.000000            1            2            1         7710     0.803560 2.384972e+05     0.165971           86 
000044@J287/extract/011763780107233027505_Titan_Andrey_S319_G13_V1-1_97-1_006_ali_DW_particles.mrcs J1/imported/011763780107233027505_Titan_Andrey_S319_G13_V1-1_97-1_006_ali_DW.mrc  1104.000000   614.000000   129.024005   129.661468    -50.60932     -1.65762     0.820384  8398.698242  7657.403320   235.121140     0.000000     0.000000            1            1            1         7710     0.830863 2.381633e+05     0.267621           55 
000049@J287/extract/011763780107233027505_Titan_Andrey_S319_G13_V1-1_97-1_006_ali_DW_particles.mrcs J1/imported/011763780107233027505_Titan_Andrey_S319_G13_V1-1_97-1_006_ali_DW.mrc  5327.000000   367.000000   -166.82464    68.353795   -166.14731     -4.96162     0.820384  8348.815430  7607.520996   235.121140     0.000000     0.000000            1            2            1         7710     0.787021 2.387176e+05     0.107828           36 
000051@J287/extract/011763780107233027505_Titan_Andrey_S319_G13_V1-1_97-1_006_ali_DW_particles.mrcs J1/imported/011763780107233027505_Titan_Andrey_S319_G13_V1-1_97-1_006_ali_DW.mrc  1864.000000   348.000000     8.808538    60.915932   119.208959     -0.00562     2.472384  8401.166016  7659.870605   235.121140     0.000000     0.000000            1            1            1         7710     0.806788 2.384184e+05     0.163219           22 
000054@J287/extract/011763780107233027505_Titan_Andrey_S319_G13_V1-1_97-1_006_ali_DW_particles.mrcs J1/imported/011763780107233027505_Titan_Andrey_S319_G13_V1-1_97-1_006_ali_DW.mrc   725.000000  3904.000000   -110.12464    24.705834   -167.97602     5.776384    11.558384  8569.041992  7827.747559   235.121140     0.000000     0.000000            1            2            1         7710     0.801194 2.385720e+05     0.273449           16 
000055@J287/extract/011763780107233027505_Titan_Andrey_S319_G13_V1-1_97-1_006_ali_DW_particles.mrcs J1/imported/011763780107233027505_Titan_Andrey_S319_G13_V1-1_97-1_006_ali_DW.mrc  5087.000000  3310.000000    -96.94413    32.462408    57.362098     0.820384     -0.83162  8571.706055  7830.411621   235.121140     0.000000     0.000000            1            1            1         7710     0.794711 2.384400e+05     0.217529           10 
000002@J287/extract/011764066701100345479_Titan_Andrey_S319_G13_V1-1_3nd_277-2_003_ali_DW_particles.mrcs J1/imported/011764066701100345479_Titan_Andrey_S319_G13_V1-1_3nd_277-2_003_ali_DW.mrc  1597.000000  1794.000000   179.021816    63.131274    -62.77835     0.820384     -2.48362 16061.313477 15530.007812    -32.86834     0.000000     0.000000            1            2            1         7711     0.826466 2.402456e+05     0.063885           70 
000006@J287/extract/011764066701100345479_Titan_Andrey_S319_G13_V1-1_3nd_277-2_003_ali_DW_particles.mrcs J1/imported/011764066701100345479_Titan_Andrey_S319_G13_V1-1_3nd_277-2_003_ali_DW.mrc  3903.000000  2503.000000   165.184753   129.338568   104.391062     -0.00562     -0.00562 16115.132812 15583.827148    -32.86834     0.000000     0.000000            1            1            1         7711     0.807310 2.404792e+05     0.154261           11 
000007@J287/extract/011764066701100345479_Titan_Andrey_S319_G13_V1-1_3nd_277-2_003_ali_DW_particles.mrcs J1/imported/011764066701100345479_Titan_Andrey_S319_G13_V1-1_3nd_277-2_003_ali_DW.mrc  4291.000000  2170.000000    -33.46951   107.721588    75.391392     -0.83162     -0.83162 16178.400391 15647.094727    -32.86834     0.000000     0.000000            1            2            1         7711     0.809735 2.406032e+05     0.238835           26 
000008@J287/extract/011764066701100345479_Titan_Andrey_S319_G13_V1-1_3nd_277-2_003_ali_DW_particles.mrcs J1/imported/011764066701100345479_Titan_Andrey_S319_G13_V1-1_3nd_277-2_003_ali_DW.mrc  1708.000000  3911.000000    -65.24992    28.418023   126.638688     4.124384     4.950384 16032.642578 15501.336914    -32.86834     0.000000     0.000000            1            1            1         7711     0.814106 2.406118e+05     0.145826           12 
000015@J287/extract/011764066701100345479_Titan_Andrey_S319_G13_V1-1_3nd_277-2_003_ali_DW_particles.mrcs J1/imported/011764066701100345479_Titan_Andrey_S319_G13_V1-1_3nd_277-2_003_ali_DW.mrc  5590.000000  2044.000000   -141.37019    68.524904   -129.04226     -0.00562     -0.83162 16309.580078 15778.274414    -32.86834     0.000000     0.000000            1            2            1         7711     0.809393 2.405372e+05     0.198537           30 
000017@J287/extract/011764066701100345479_Titan_Andrey_S319_G13_V1-1_3nd_277-2_003_ali_DW_particles.mrcs J1/imported/011764066701100345479_Titan_Andrey_S319_G13_V1-1_3nd_277-2_003_ali_DW.mrc  5245.000000  3840.000000   179.049800   112.393704   167.845446     1.646384     -1.65762 16347.379883 15816.074219    -32.86834     0.000000     0.000000            1            1            1         7711     0.823008 2.402672e+05     0.257833           18 
000018@J287/extract/011764066701100345479_Titan_Andrey_S319_G13_V1-1_3nd_277-2_003_ali_DW_particles.mrcs J1/imported/011764066701100345479_Titan_Andrey_S319_G13_V1-1_3nd_277-2_003_ali_DW.mrc  1338.000000  2674.000000   -148.42527    67.179323   -113.94603     -0.00562     3.298384 16003.625000 15472.319336    -32.86834     0.000000     0.000000            1            2            1         7711     0.801818 2.405998e+05     0.146011           24 
000019@J287/extract/011764066701100345479_Titan_Andrey_S319_G13_V1-1_3nd_277-2_003_ali_DW_particles.mrcs J1/imported/011764066701100345479_Titan_Andrey_S319_G13_V1-1_3nd_277-2_003_ali_DW.mrc  1915.000000   730.000000   -159.89234    93.906847   -123.11741     -0.83162     2.472384 16283.890625 15752.584961    -32.86834     0.000000     0.000000            1            1            1         7711     0.819384 2.404493e+05     0.151566           42 
000021@J287/extract/011764066701100345479_Titan_Andrey_S319_G13_V1-1_3nd_277-2_003_ali_DW_particles.mrcs J1/imported/011764066701100345479_Titan_Andrey_S319_G13_V1-1_3nd_277-2_003_ali_DW.mrc  4202.000000   359.000000   -131.12633    47.566583    -74.98377     -0.00562     -2.48362 16556.865234 16025.558594    -32.86834     0.000000     0.000000            1            2            1         7711     0.814687 2.409612e+05     0.131611           33 
000025@J287/extract/011764066701100345479_Titan_Andrey_S319_G13_V1-1_3nd_277-2_003_ali_DW_particles.mrcs J1/imported/011764066701100345479_Titan_Andrey_S319_G13_V1-1_3nd_277-2_003_ali_DW.mrc  1863.000000  2830.000000   140.544825   152.750083   -164.59718    -11.56962     -3.30962 15985.916992 15454.611328    -32.86834     0.000000     0.000000            1            1            1         7711     0.803539 2.404090e+05     0.204518           22 
000027@J287/extract/011764066701100345479_Titan_Andrey_S319_G13_V1-1_3nd_277-2_003_ali_DW_particles.mrcs J1/imported/011764066701100345479_Titan_Andrey_S319_G13_V1-1_3nd_277-2_003_ali_DW.mrc  2535.000000  1444.000000    19.831767    41.171551    65.150796     -0.83162     -0.00562 16138.474609 15607.168945    -32.86834     0.000000     0.000000            1            2            1         7711     0.812884 2.406059e+05     0.238069           19 
000028@J287/extract/011764066701100345479_Titan_Andrey_S319_G13_V1-1_3nd_277-2_003_ali_DW_particles.mrcs J1/imported/011764066701100345479_Titan_Andrey_S319_G13_V1-1_3nd_277-2_003_ali_DW.mrc  1673.000000  2592.000000    -52.56865    60.547396    37.579211     4.124384     4.124384 15992.246094 15460.940430    -32.86834     0.000000     0.000000            1            1            1         7711     0.803327 2.407994e+05     0.517059           17 
000031@J287/extract/011764066701100345479_Titan_Andrey_S319_G13_V1-1_3nd_277-2_003_ali_DW_particles.mrcs J1/imported/011764066701100345479_Titan_Andrey_S319_G13_V1-1_3nd_277-2_003_ali_DW.mrc  4295.000000  2403.000000    18.784150    27.430509    -90.30306     -0.00562     -7.43962 16159.591797 15628.286133    -32.86834     0.000000     0.000000            1            2            1         7711     0.800324 2.402444e+05     0.107080           34 
000034@J287/extract/011764066701100345479_Titan_Andrey_S319_G13_V1-1_3nd_277-2_003_ali_DW_particles.mrcs J1/imported/011764066701100345479_Titan_Andrey_S319_G13_V1-1_3nd_277-2_003_ali_DW.mrc  3792.000000   517.000000   -155.68623    95.130503    -53.80660     -0.83162     -5.78762 16480.794922 15949.488281    -32.86834     0.000000     0.000000            1            1            1         7711     0.813444 2.403759e+05     0.137473           55 
000036@J287/extract/011764066701100345479_Titan_Andrey_S319_G13_V1-1_3nd_277-2_003_ali_DW_particles.mrcs J1/imported/011764066701100345479_Titan_Andrey_S319_G13_V1-1_3nd_277-2_003_ali_DW.mrc  1338.000000  3167.000000    -37.89604   134.130141    -24.23545     -7.43962     -4.96162 16000.271484 15468.965820    -32.86834     0.000000     0.000000            1            2            1         7711     0.810413 2.406348e+05     0.393946           40 
000037@J287/extract/011764066701100345479_Titan_Andrey_S319_G13_V1-1_3nd_277-2_003_ali_DW_particles.mrcs J1/imported/011764066701100345479_Titan_Andrey_S319_G13_V1-1_3nd_277-2_003_ali_DW.mrc  1466.000000  1299.000000   -171.19146   119.084068   117.041041     -0.00562     -1.65762 16149.940430 15618.634766    -32.86834     0.000000     0.000000            1            1            1         7711     0.829297 2.402837e+05     0.277860           10 
000040@J287/extract/011764066701100345479_Titan_Andrey_S319_G13_V1-1_3nd_277-2_003_ali_DW_particles.mrcs J1/imported/011764066701100345479_Titan_Andrey_S319_G13_V1-1_3nd_277-2_003_ali_DW.mrc  3571.000000  2253.000000   104.630641    21.828559   -178.54533     2.472384     -0.00562 16101.573242 15570.267578    -32.86834     0.000000     0.000000            1            2            1         7711     0.818008 2.408402e+05     0.173167           77 
000041@J287/extract/011764066701100345479_Titan_Andrey_S319_G13_V1-1_3nd_277-2_003_ali_DW_particles.mrcs J1/imported/011764066701100345479_Titan_Andrey_S319_G13_V1-1_3nd_277-2_003_ali_DW.mrc   339.000000  3459.000000    83.724454    46.702109    -85.92459     -0.00562     -0.83162 16018.734375 15487.428711    -32.86834     0.000000     0.000000            1            1            1         7711     0.807954 2.404535e+05     0.044679           58 
000042@J287/extract/011764066701100345479_Titan_Andrey_S319_G13_V1-1_3nd_277-2_003_ali_DW_particles.mrcs J1/imported/011764066701100345479_Titan_Andrey_S319_G13_V1-1_3nd_277-2_003_ali_DW.mrc  1179.000000  3889.000000     8.914969   105.393325    34.820254     -0.00562     -0.00562 16016.735352 15485.429688    -32.86834     0.000000     0.000000            1            2            1         7711     0.796113 2.404926e+05     0.298494           18 
000053@J287/extract/011764066701100345479_Titan_Andrey_S319_G13_V1-1_3nd_277-2_003_ali_DW_particles.mrcs J1/imported/011764066701100345479_Titan_Andrey_S319_G13_V1-1_3nd_277-2_003_ali_DW.mrc  4027.000000  1196.000000   -170.76495    45.677951   -160.49647     -2.48362     -0.00562 16320.850586 15789.544922    -32.86834     0.000000     0.000000            1            1            1         7711     0.803877 2.406554e+05     0.206611           10 
000054@J287/extract/011764066701100345479_Titan_Andrey_S319_G13_V1-1_3nd_277-2_003_ali_DW_particles.mrcs J1/imported/011764066701100345479_Titan_Andrey_S319_G13_V1-1_3nd_277-2_003_ali_DW.mrc   926.000000  3374.000000    -74.38413   108.446798    -13.12918     -1.65762     -0.83162 16010.786133 15479.480469    -32.86834     0.000000     0.000000            1            2            1         7711     0.802406 2.405281e+05     0.204954           69 
000001@J287/extract/011766654773769329481_Titan_Andrey_S319_G13_V1-1_3nd_329-1_002_ali_DW_particles.mrcs J1/imported/011766654773769329481_Titan_Andrey_S319_G13_V1-1_3nd_329-1_002_ali_DW.mrc  2978.000000  3891.000000    -70.01931    99.897142    78.801029     -2.48362     -3.30962  8475.944336  7569.833984    -29.89501     0.000000     0.000000            1            1            1         7712     0.802375 2.383480e+05     0.212164           48 
000005@J287/extract/011766654773769329481_Titan_Andrey_S319_G13_V1-1_3nd_329-1_002_ali_DW_particles.mrcs J1/imported/011766654773769329481_Titan_Andrey_S319_G13_V1-1_3nd_329-1_002_ali_DW.mrc  2734.000000   693.000000    -35.73462   138.886035    16.985096     -0.00562     -2.48362  8321.797852  7415.687500    -29.89501     0.000000     0.000000            1            2            1         7712     0.814292 2.376481e+05     0.069398          111 
000013@J287/extract/011766654773769329481_Titan_Andrey_S319_G13_V1-1_3nd_329-1_002_ali_DW_particles.mrcs J1/imported/011766654773769329481_Titan_Andrey_S319_G13_V1-1_3nd_329-1_002_ali_DW.mrc  4606.000000  2717.000000    -26.04953    62.192335    -10.79038     0.820384     -0.83162  8438.423828  7532.313477    -29.89501     0.000000     0.000000            1            1            1         7712     0.800766 2.384968e+05     0.095565          174 
000015@J287/extract/011766654773769329481_Titan_Andrey_S319_G13_V1-1_3nd_329-1_002_ali_DW_particles.mrcs J1/imported/011766654773769329481_Titan_Andrey_S319_G13_V1-1_3nd_329-1_002_ali_DW.mrc  3338.000000  2942.000000   -120.04354    38.261480    46.545475     0.820384     -4.13562  8401.000977  7494.891113    -29.89501     0.000000     0.000000            1            2            1         7712     0.809302 2.380367e+05     0.102792           21 
000021@J287/extract/011766654773769329481_Titan_Andrey_S319_G13_V1-1_3nd_329-1_002_ali_DW_particles.mrcs J1/imported/011766654773769329481_Titan_Andrey_S319_G13_V1-1_3nd_329-1_002_ali_DW.mrc  4715.000000  2421.000000   -152.09362    33.300274   129.564657     -1.65762     4.124384  8418.189453  7512.079102    -29.89501     0.000000     0.000000            1            1            1         7712     0.784162 2.385238e+05     0.095601           64 
000023@J287/extract/011766654773769329481_Titan_Andrey_S319_G13_V1-1_3nd_329-1_002_ali_DW_particles.mrcs J1/imported/011766654773769329481_Titan_Andrey_S319_G13_V1-1_3nd_329-1_002_ali_DW.mrc  1815.000000  1352.000000    -41.46222    66.057184    -24.12326     0.820384     3.298384  8291.730469  7385.619629    -29.89501     0.000000     0.000000            1            2            1         7712     0.796796 2.382808e+05     0.126843          183 
000028@J287/extract/011766654773769329481_Titan_Andrey_S319_G13_V1-1_3nd_329-1_002_ali_DW_particles.mrcs J1/imported/011766654773769329481_Titan_Andrey_S319_G13_V1-1_3nd_329-1_002_ali_DW.mrc  4280.000000  1190.000000   134.450704   135.939102   135.037860     -5.78762     -3.30962  8355.755859  7449.645996    -29.89501     0.000000     0.000000            1            1            1         7712     0.802448 2.381905e+05     0.264043          120 
000029@J287/extract/011766654773769329481_Titan_Andrey_S319_G13_V1-1_3nd_329-1_002_ali_DW_particles.mrcs J1/imported/011766654773769329481_Titan_Andrey_S319_G13_V1-1_3nd_329-1_002_ali_DW.mrc  4109.000000  1274.000000    -50.37173   105.056955    -54.18283     0.820384     1.646384  8352.861328  7446.750488    -29.89501     0.000000     0.000000            1            2            1         7712     0.804939 2.381673e+05     0.074486          165 
000041@J287/extract/011766654773769329481_Titan_Andrey_S319_G13_V1-1_3nd_329-1_002_ali_DW_particles.mrcs J1/imported/011766654773769329481_Titan_Andrey_S319_G13_V1-1_3nd_329-1_002_ali_DW.mrc  2114.000000  2847.000000   -173.88796    61.799391    45.843433     -4.96162    -17.35162  8357.894531  7451.784668    -29.89501     0.000000     0.000000            1            1            1         7712     0.790036 2.382271e+05     0.094104          107 
000003@J287/extract/011767261800225786936_Titan_Andrey_S319_G13_V1-1_2nd_134-6_002_ali_DW_particles.mrcs J1/imported/011767261800225786936_Titan_Andrey_S319_G13_V1-1_2nd_134-6_002_ali_DW.mrc  4565.000000   143.000000   173.456559   109.825519    59.191021     1.646384     2.472384 15554.859375 14442.648438    -26.74036     0.000000     0.000000            1            1            1         7713     0.808869 2.394923e+05     0.378910           19 
000013@J287/extract/011767261800225786936_Titan_Andrey_S319_G13_V1-1_2nd_134-6_002_ali_DW_particles.mrcs J1/imported/011767261800225786936_Titan_Andrey_S319_G13_V1-1_2nd_134-6_002_ali_DW.mrc  5003.000000   325.000000   -171.11288    86.696141   -104.19070     -0.83162     -0.00562 15607.952148 14495.741211    -26.74036     0.000000     0.000000            1            2            1         7713     0.807302 2.394931e+05     0.194423           21 
000024@J287/extract/011767261800225786936_Titan_Andrey_S319_G13_V1-1_2nd_134-6_002_ali_DW_particles.mrcs J1/imported/011767261800225786936_Titan_Andrey_S319_G13_V1-1_2nd_134-6_002_ali_DW.mrc  1209.000000   213.000000    -43.05956    82.279345    45.288370     -0.83162     -1.65762 15335.224609 14223.013672    -26.74036     0.000000     0.000000            1            1            1         7713     0.810107 2.391176e+05     0.098829           28 
000027@J287/extract/011767261800225786936_Titan_Andrey_S319_G13_V1-1_2nd_134-6_002_ali_DW_particles.mrcs J1/imported/011767261800225786936_Titan_Andrey_S319_G13_V1-1_2nd_134-6_002_ali_DW.mrc  2696.000000  2752.000000   132.804824   103.861211   138.523586     -0.00562     -0.00562 15244.997070 14132.786133    -26.74036     0.000000     0.000000            1            2            1         7713     0.804949 2.394247e+05     0.059354           40 
000028@J287/extract/011767261800225786936_Titan_Andrey_S319_G13_V1-1_2nd_134-6_002_ali_DW_particles.mrcs J1/imported/011767261800225786936_Titan_Andrey_S319_G13_V1-1_2nd_134-6_002_ali_DW.mrc  1775.000000  3956.000000   156.606893    99.964449    -81.17483     0.820384     3.298384 15375.099609 14262.888672    -26.74036     0.000000     0.000000            1            1            1         7713     0.815870 2.393721e+05     0.198841           70 
000030@J287/extract/011767261800225786936_Titan_Andrey_S319_G13_V1-1_2nd_134-6_002_ali_DW_particles.mrcs J1/imported/011767261800225786936_Titan_Andrey_S319_G13_V1-1_2nd_134-6_002_ali_DW.mrc   989.000000  2894.000000    50.273476    28.650565    39.929298     -0.00562     -0.00562 15213.497070 14101.286133    -26.74036     0.000000     0.000000            1            2            1         7713     0.797452 2.395541e+05     0.386197           12 
000033@J287/extract/011767261800225786936_Titan_Andrey_S319_G13_V1-1_2nd_134-6_002_ali_DW_particles.mrcs J1/imported/011767261800225786936_Titan_Andrey_S319_G13_V1-1_2nd_134-6_002_ali_DW.mrc  4483.000000  2095.000000    86.673783   116.016645   -142.41192     -0.83162     -1.65762 15374.959961 14262.749023    -26.74036     0.000000     0.000000            1            1            1         7713     0.804924 2.395145e+05     0.062936           17 
000034@J287/extract/011767261800225786936_Titan_Andrey_S319_G13_V1-1_2nd_134-6_002_ali_DW_particles.mrcs J1/imported/011767261800225786936_Titan_Andrey_S319_G13_V1-1_2nd_134-6_002_ali_DW.mrc  2624.000000  1483.000000   104.504050    89.782859   -157.53860     -3.30962     -0.00562 15226.353516 14114.142578    -26.74036     0.000000     0.000000            1            2            1         7713     0.814034 2.395649e+05     0.067874           48 
000037@J287/extract/011767261800225786936_Titan_Andrey_S319_G13_V1-1_2nd_134-6_002_ali_DW_particles.mrcs J1/imported/011767261800225786936_Titan_Andrey_S319_G13_V1-1_2nd_134-6_002_ali_DW.mrc  1624.000000  3839.000000   159.217409    68.398050   -133.69677     -1.65762     -1.65762 15351.515625 14239.304688    -26.74036     0.000000     0.000000            1            1            1         7713     0.815570 2.395548e+05     0.063854           55 
000039@J287/extract/011767261800225786936_Titan_Andrey_S319_G13_V1-1_2nd_134-6_002_ali_DW_particles.mrcs J1/imported/011767261800225786936_Titan_Andrey_S319_G13_V1-1_2nd_134-6_002_ali_DW.mrc  4194.000000  2041.000000   -157.23160   116.421778    -46.32462     4.124384     -0.00562 15347.085938 14234.875000    -26.74036     0.000000     0.000000            1            2            1         7713     0.802745 2.394950e+05     0.063879          128 
000046@J287/extract/011767261800225786936_Titan_Andrey_S319_G13_V1-1_2nd_134-6_002_ali_DW_particles.mrcs J1/imported/011767261800225786936_Titan_Andrey_S319_G13_V1-1_2nd_134-6_002_ali_DW.mrc  2013.000000  3388.000000    16.045568   119.524007   136.212321     -0.00562     -1.65762 15289.333008 14177.122070    -26.74036     0.000000     0.000000            1            1            1         7713     0.810869 2.393126e+05     0.195703           74 
000047@J287/extract/011767261800225786936_Titan_Andrey_S319_G13_V1-1_2nd_134-6_002_ali_DW_particles.mrcs J1/imported/011767261800225786936_Titan_Andrey_S319_G13_V1-1_2nd_134-6_002_ali_DW.mrc  4507.000000  3002.000000   157.955621    91.536619    31.298671    -14.04762     -2.48362 15443.626953 14331.416016    -26.74036     0.000000     0.000000            1            2            1         7713     0.800432 2.393412e+05     0.094071           65 
000002@J287/extract/011767327038575435609_Titan_Andrey_S319_G13_V1-1_3nd_317-2_003_ali_DW_particles.mrcs J1/imported/011767327038575435609_Titan_Andrey_S319_G13_V1-1_3nd_317-2_003_ali_DW.mrc   389.000000  3962.000000   -140.59141   124.963505   118.354012     -0.83162     -0.83162 13592.541992 13111.937500    -34.77606     0.000000     0.000000            1            1            1         7714     0.792378 2.385217e+05     0.181292           14 
000003@J287/extract/011767327038575435609_Titan_Andrey_S319_G13_V1-1_3nd_317-2_003_ali_DW_particles.mrcs J1/imported/011767327038575435609_Titan_Andrey_S319_G13_V1-1_3nd_317-2_003_ali_DW.mrc  5482.000000  1303.000000   132.870229   108.854525    97.292024     3.298384     -7.43962 13241.155273 12760.550781    -34.77606     0.000000     0.000000            1            2            1         7714     0.795281 2.386206e+05     0.155740           64 
000007@J287/extract/011767327038575435609_Titan_Andrey_S319_G13_V1-1_3nd_317-2_003_ali_DW_particles.mrcs J1/imported/011767327038575435609_Titan_Andrey_S319_G13_V1-1_3nd_317-2_003_ali_DW.mrc  1347.000000   236.000000    42.793827   105.167034   -144.67507     -0.00562     -0.00562 13311.868164 12831.263672    -34.77606     0.000000     0.000000            1            1            1         7714     0.778560 2.386856e+05     0.227515           29 
000008@J287/extract/011767327038575435609_Titan_Andrey_S319_G13_V1-1_3nd_317-2_003_ali_DW_particles.mrcs J1/imported/011767327038575435609_Titan_Andrey_S319_G13_V1-1_3nd_317-2_003_ali_DW.mrc  3533.000000  2394.000000    37.620697    47.332126    -37.67687     -2.48362     1.646384 13241.675781 12761.071289    -34.77606     0.000000     0.000000            1            2            1         7714     0.798461 2.382454e+05     0.167581           38 
000010@J287/extract/011767327038575435609_Titan_Andrey_S319_G13_V1-1_3nd_317-2_003_ali_DW_particles.mrcs J1/imported/011767327038575435609_Titan_Andrey_S319_G13_V1-1_3nd_317-2_003_ali_DW.mrc  4515.000000  2716.000000   173.036484    37.828015    61.140281     -0.00562     1.646384 13274.697266 12794.092773    -34.77606     0.000000     0.000000            1            1            1         7714     0.804147 2.383621e+05     0.173594           55 
000013@J287/extract/011767327038575435609_Titan_Andrey_S319_G13_V1-1_3nd_317-2_003_ali_DW_particles.mrcs J1/imported/011767327038575435609_Titan_Andrey_S319_G13_V1-1_3nd_317-2_003_ali_DW.mrc  3070.000000  3727.000000    -27.64790    86.031809   118.618688     -0.83162     -0.00562 13405.420898 12924.816406    -34.77606     0.000000     0.000000            1            2            1         7714     0.807060 2.383131e+05     0.117894           96 
000014@J287/extract/011767327038575435609_Titan_Andrey_S319_G13_V1-1_3nd_317-2_003_ali_DW_particles.mrcs J1/imported/011767327038575435609_Titan_Andrey_S319_G13_V1-1_3nd_317-2_003_ali_DW.mrc   311.000000  3013.000000    -57.88554   130.711740   -110.72367     -1.65762     3.298384 13464.796875 12984.192383    -34.77606     0.000000     0.000000            1            1            1         7714     0.806942 2.386089e+05     0.108872           30 
000015@J287/extract/011767327038575435609_Titan_Andrey_S319_G13_V1-1_3nd_317-2_003_ali_DW_particles.mrcs J1/imported/011767327038575435609_Titan_Andrey_S319_G13_V1-1_3nd_317-2_003_ali_DW.mrc  1578.000000  1826.000000   -108.26065   115.643798    48.716218     -1.65762     -1.65762 13268.529297 12787.924805    -34.77606     0.000000     0.000000            1            2            1         7714     0.788105 2.385898e+05     0.038616          104 
000019@J287/extract/011767327038575435609_Titan_Andrey_S319_G13_V1-1_3nd_317-2_003_ali_DW_particles.mrcs J1/imported/011767327038575435609_Titan_Andrey_S319_G13_V1-1_3nd_317-2_003_ali_DW.mrc  2673.000000  2832.000000    49.447476   141.873542    58.294571     -1.65762     0.820384 13291.035156 12810.430664    -34.77606     0.000000     0.000000            1            1            1         7714     0.794422 2.387642e+05     0.046928           89 
000022@J287/extract/011767327038575435609_Titan_Andrey_S319_G13_V1-1_3nd_317-2_003_ali_DW_particles.mrcs J1/imported/011767327038575435609_Titan_Andrey_S319_G13_V1-1_3nd_317-2_003_ali_DW.mrc  2696.000000  3379.000000    -16.35013    73.925080    55.025418     -0.00562     -0.00562 13356.359375 12875.754883    -34.77606     0.000000     0.000000            1            2            1         7714     0.796792 2.384810e+05     0.143556           26 
000024@J287/extract/011767327038575435609_Titan_Andrey_S319_G13_V1-1_3nd_317-2_003_ali_DW_particles.mrcs J1/imported/011767327038575435609_Titan_Andrey_S319_G13_V1-1_3nd_317-2_003_ali_DW.mrc   656.000000  1971.000000   121.493167    41.382288    62.130754     2.472384     1.646384 13354.403320 12873.798828    -34.77606     0.000000     0.000000            1            1            1         7714     0.788782 2.386462e+05     0.073816           43 
000026@J287/extract/011767327038575435609_Titan_Andrey_S319_G13_V1-1_3nd_317-2_003_ali_DW_particles.mrcs J1/imported/011767327038575435609_Titan_Andrey_S319_G13_V1-1_3nd_317-2_003_ali_DW.mrc  1445.000000   840.000000   104.655889    99.375736   106.848564     -2.48362     -4.96162 13280.106445 12799.501953    -34.77606     0.000000     0.000000            1            2            1         7714     0.798604 2.384356e+05     0.199349           39 
000030@J287/extract/011767327038575435609_Titan_Andrey_S319_G13_V1-1_3nd_317-2_003_ali_DW_particles.mrcs J1/imported/011767327038575435609_Titan_Andrey_S319_G13_V1-1_3nd_317-2_003_ali_DW.mrc  5563.000000   266.000000    30.302976    30.368241    -13.14308     0.820384     -0.00562 13311.500000 12830.895508    -34.77606     0.000000     0.000000            1            1            1         7714     0.797617 2.387387e+05     0.175159           26 
000031@J287/extract/011767327038575435609_Titan_Andrey_S319_G13_V1-1_3nd_317-2_003_ali_DW_particles.mrcs J1/imported/011767327038575435609_Titan_Andrey_S319_G13_V1-1_3nd_317-2_003_ali_DW.mrc  1219.000000   161.000000   108.052297    52.553572   157.671552     4.950384     -0.00562 13333.844727 12853.240234    -34.77606     0.000000     0.000000            1            2            1         7714     0.780823 2.387170e+05     0.246188           35 
000035@J287/extract/011767327038575435609_Titan_Andrey_S319_G13_V1-1_3nd_317-2_003_ali_DW_particles.mrcs J1/imported/011767327038575435609_Titan_Andrey_S319_G13_V1-1_3nd_317-2_003_ali_DW.mrc   804.000000  3266.000000    73.189882    42.132948   -138.36748     -0.83162     -3.30962 13449.907227 12969.302734    -34.77606     0.000000     0.000000            1            1            1         7714     0.802075 2.384091e+05     0.043708           83 
000046@J287/extract/011767327038575435609_Titan_Andrey_S319_G13_V1-1_3nd_317-2_003_ali_DW_particles.mrcs J1/imported/011767327038575435609_Titan_Andrey_S319_G13_V1-1_3nd_317-2_003_ali_DW.mrc  2824.000000  2572.000000    -95.91607   128.577921   157.261272    10.732384     -4.96162 13261.936523 12781.332031    -34.77606     0.000000     0.000000            1            2            1         7714     0.776790 2.387978e+05     0.280611           30 
000048@J287/extract/011767327038575435609_Titan_Andrey_S319_G13_V1-1_3nd_317-2_003_ali_DW_particles.mrcs J1/imported/011767327038575435609_Titan_Andrey_S319_G13_V1-1_3nd_317-2_003_ali_DW.mrc  3807.000000  3881.000000    92.428619    48.158742    -99.07220     -1.65762     0.820384 13442.869141 12962.264648    -34.77606     0.000000     0.000000            1            1            1         7714     0.813186 2.383672e+05     0.162737           18 
000052@J287/extract/011767327038575435609_Titan_Andrey_S319_G13_V1-1_3nd_317-2_003_ali_DW_particles.mrcs J1/imported/011767327038575435609_Titan_Andrey_S319_G13_V1-1_3nd_317-2_003_ali_DW.mrc  2831.000000  3453.000000   -140.15387    86.892372    -67.14397     1.646384     1.646384 13366.778320 12886.173828    -34.77606     0.000000     0.000000            1            2            1         7714     0.811224 2.381357e+05     0.281203           24 
000055@J287/extract/011767327038575435609_Titan_Andrey_S319_G13_V1-1_3nd_317-2_003_ali_DW_particles.mrcs J1/imported/011767327038575435609_Titan_Andrey_S319_G13_V1-1_3nd_317-2_003_ali_DW.mrc  2129.000000  3117.000000    58.634756   124.726532   -155.61699     -4.13562     0.820384 13340.903320 12860.298828    -34.77606     0.000000     0.000000            1            1            1         7714     0.802877 2.384901e+05     0.284795           41 
000056@J287/extract/011767327038575435609_Titan_Andrey_S319_G13_V1-1_3nd_317-2_003_ali_DW_particles.mrcs J1/imported/011767327038575435609_Titan_Andrey_S319_G13_V1-1_3nd_317-2_003_ali_DW.mrc  1985.000000  3596.000000   164.875703    68.368688    83.710866     -4.96162     2.472384 13405.963867 12925.359375    -34.77606     0.000000     0.000000            1            2            1         7714     0.807875 2.385639e+05     0.220332           48 
000006@J287/extract/011769935229243435183_Titan_Andrey_S319_G13_V1-1_3nd_243-19_004_ali_DW_particles.mrcs J1/imported/011769935229243435183_Titan_Andrey_S319_G13_V1-1_3nd_243-19_004_ali_DW.mrc  3466.000000  1276.000000   -156.99539    79.548812    62.459969     -0.00562     2.472384 12042.603516 11843.177734    -84.46540     0.000000     0.000000            1            2            1         7715     0.817218 2.400178e+05     0.124195           39 
000008@J287/extract/011769935229243435183_Titan_Andrey_S319_G13_V1-1_3nd_243-19_004_ali_DW_particles.mrcs J1/imported/011769935229243435183_Titan_Andrey_S319_G13_V1-1_3nd_243-19_004_ali_DW.mrc  5333.000000  1269.000000   -119.57238   137.678055    27.868370     -6.61362     2.472384 12156.523438 11957.097656    -84.46540     0.000000     0.000000            1            1            1         7715     0.812017 2.401039e+05     0.160479           20 
000009@J287/extract/011769935229243435183_Titan_Andrey_S319_G13_V1-1_3nd_243-19_004_ali_DW_particles.mrcs J1/imported/011769935229243435183_Titan_Andrey_S319_G13_V1-1_3nd_243-19_004_ali_DW.mrc  1180.000000   376.000000   119.666833    29.110733   152.580914     2.472384    -10.74362 12068.491211 11869.065430    -84.46540     0.000000     0.000000            1            2            1         7715     0.810206 2.399782e+05     0.167380           42 
000011@J287/extract/011769935229243435183_Titan_Andrey_S319_G13_V1-1_3nd_243-19_004_ali_DW_particles.mrcs J1/imported/011769935229243435183_Titan_Andrey_S319_G13_V1-1_3nd_243-19_004_ali_DW.mrc  3847.000000   974.000000   135.967951   137.490947    -74.95831     0.820384     2.472384 12082.369141 11882.943359    -84.46540     0.000000     0.000000            1            1            1         7715     0.811518 2.397566e+05     0.097334           12 
000016@J287/extract/011769935229243435183_Titan_Andrey_S319_G13_V1-1_3nd_243-19_004_ali_DW_particles.mrcs J1/imported/011769935229243435183_Titan_Andrey_S319_G13_V1-1_3nd_243-19_004_ali_DW.mrc  2038.000000   639.000000    38.601557   108.942812   -101.59250     -0.00562     -4.13562 12009.001953 11809.576172    -84.46540     0.000000     0.000000            1            2            1         7715     0.811422 2.399784e+05     0.185481           28 
000042@J287/extract/011769935229243435183_Titan_Andrey_S319_G13_V1-1_3nd_243-19_004_ali_DW_particles.mrcs J1/imported/011769935229243435183_Titan_Andrey_S319_G13_V1-1_3nd_243-19_004_ali_DW.mrc  2145.000000  2064.000000    -58.55589    85.688991    47.013094     1.646384     -0.00562 12036.885742 11837.459961    -84.46540     0.000000     0.000000            1            1            1         7715     0.813733 2.401324e+05     0.285499           62 
000046@J287/extract/011769935229243435183_Titan_Andrey_S319_G13_V1-1_3nd_243-19_004_ali_DW_particles.mrcs J1/imported/011769935229243435183_Titan_Andrey_S319_G13_V1-1_3nd_243-19_004_ali_DW.mrc  1818.000000  1710.000000     -6.64826   116.861230   130.176974     -0.83162     1.646384 12017.666016 11818.240234    -84.46540     0.000000     0.000000            1            2            1         7715     0.800897 2.402426e+05     0.065820           83 
000048@J287/extract/011769935229243435183_Titan_Andrey_S319_G13_V1-1_3nd_243-19_004_ali_DW_particles.mrcs J1/imported/011769935229243435183_Titan_Andrey_S319_G13_V1-1_3nd_243-19_004_ali_DW.mrc  2117.000000  1785.000000     -7.90392    58.116515     4.518661     2.472384     -4.13562 12019.059570 11819.633789    -84.46540     0.000000     0.000000            1            1            1         7715     0.819572 2.396141e+05     0.128013           18 
000050@J287/extract/011769935229243435183_Titan_Andrey_S319_G13_V1-1_3nd_243-19_004_ali_DW_particles.mrcs J1/imported/011769935229243435183_Titan_Andrey_S319_G13_V1-1_3nd_243-19_004_ali_DW.mrc  2692.000000  1011.000000   -141.39844    71.057188   -177.78250     7.428384     -0.83162 12017.455078 11818.029297    -84.46540     0.000000     0.000000            1            2            1         7715     0.809378 2.400122e+05     0.124020           27 
000053@J287/extract/011769935229243435183_Titan_Andrey_S319_G13_V1-1_3nd_243-19_004_ali_DW_particles.mrcs J1/imported/011769935229243435183_Titan_Andrey_S319_G13_V1-1_3nd_243-19_004_ali_DW.mrc   978.000000   977.000000   100.962832    51.150818    26.479026     1.646384     -0.00562 12045.786133 11846.360352    -84.46540     0.000000     0.000000            1            1            1         7715     0.810983 2.397608e+05     0.183304           25 
000061@J287/extract/011769935229243435183_Titan_Andrey_S319_G13_V1-1_3nd_243-19_004_ali_DW_particles.mrcs J1/imported/011769935229243435183_Titan_Andrey_S319_G13_V1-1_3nd_243-19_004_ali_DW.mrc  3441.000000   190.000000   136.886031    92.918743    -67.79342     -0.83162     0.820384 12123.765625 11924.339844    -84.46540     0.000000     0.000000            1            2            1         7715     0.807861 2.398102e+05     0.103171            9 
000009@J287/extract/011771875717655400947_Titan_Andrey_S319_G13_V1-1_3nd_277-13_006_ali_DW_particles.mrcs J1/imported/011771875717655400947_Titan_Andrey_S319_G13_V1-1_3nd_277-13_006_ali_DW.mrc   640.000000  1249.000000    94.212350    63.998864   123.839213     -7.43962     -0.83162  8161.361816  7412.784180   236.764206     0.000000     0.000000            1            2            1         7716     0.819678 2.397607e+05     0.094378          144 
000017@J287/extract/011771875717655400947_Titan_Andrey_S319_G13_V1-1_3nd_277-13_006_ali_DW_particles.mrcs J1/imported/011771875717655400947_Titan_Andrey_S319_G13_V1-1_3nd_277-13_006_ali_DW.mrc   150.000000  2202.000000   -160.87063    34.779600   146.691937     0.820384     2.472384  8111.755859  7363.178223   236.764206     0.000000     0.000000            1            1            1         7716     0.817968 2.398215e+05     0.180929           24 
000019@J287/extract/011771875717655400947_Titan_Andrey_S319_G13_V1-1_3nd_277-13_006_ali_DW_particles.mrcs J1/imported/011771875717655400947_Titan_Andrey_S319_G13_V1-1_3nd_277-13_006_ali_DW.mrc  4211.000000  3654.000000    -62.43879    64.467240    15.018250     -5.78762     7.428384  8351.806641  7603.229492   236.764206     0.000000     0.000000            1            2            1         7716     0.805670 2.396450e+05     0.124033           52 
000021@J287/extract/011771875717655400947_Titan_Andrey_S319_G13_V1-1_3nd_277-13_006_ali_DW_particles.mrcs J1/imported/011771875717655400947_Titan_Andrey_S319_G13_V1-1_3nd_277-13_006_ali_DW.mrc  3686.000000  1995.000000    -59.34074   132.274038     9.235156     1.646384     -0.83162  8291.847656  7543.270020   236.764206     0.000000     0.000000            1            1            1         7716     0.814172 2.394002e+05     0.165087           27 
000024@J287/extract/011771875717655400947_Titan_Andrey_S319_G13_V1-1_3nd_277-13_006_ali_DW_particles.mrcs J1/imported/011771875717655400947_Titan_Andrey_S319_G13_V1-1_3nd_277-13_006_ali_DW.mrc  3905.000000  2531.000000    91.274783   136.574082   142.907742     8.254384     -2.48362  8310.599609  7562.021484   236.764206     0.000000     0.000000            1            2            1         7716     0.813035 2.396471e+05     0.064168          150 
000028@J287/extract/011771875717655400947_Titan_Andrey_S319_G13_V1-1_3nd_277-13_006_ali_DW_particles.mrcs J1/imported/011771875717655400947_Titan_Andrey_S319_G13_V1-1_3nd_277-13_006_ali_DW.mrc   826.000000   708.000000   142.580385   100.082168    52.146547     -0.83162     -0.83162  8203.339844  7454.761719   236.764206     0.000000     0.000000            1            1            1         7716     0.818424 2.397169e+05     0.080604          104 
000043@J287/extract/011771875717655400947_Titan_Andrey_S319_G13_V1-1_3nd_277-13_006_ali_DW_particles.mrcs J1/imported/011771875717655400947_Titan_Andrey_S319_G13_V1-1_3nd_277-13_006_ali_DW.mrc  2772.000000  2397.000000    86.194872   153.539382   -137.62542     -0.83162     4.124384  8229.723633  7481.146484   236.764206     0.000000     0.000000            1            2            1         7716     0.800226 2.398173e+05     0.047869           67 
000006@J287/extract/011772946657136355834_Titan_Andrey_S319_G13_V1-1_2nd_164-19_001_ali_DW_particles.mrcs J1/imported/011772946657136355834_Titan_Andrey_S319_G13_V1-1_2nd_164-19_001_ali_DW.mrc  4028.000000  2504.000000    47.850009   146.510817    -67.23342     -2.48362     -1.65762 15332.957031 14517.246094    -19.37982     0.000000     0.000000            1            2            1         7717     0.823640 2.406655e+05     0.273007           14 
000008@J287/extract/011772946657136355834_Titan_Andrey_S319_G13_V1-1_2nd_164-19_001_ali_DW_particles.mrcs J1/imported/011772946657136355834_Titan_Andrey_S319_G13_V1-1_2nd_164-19_001_ali_DW.mrc   486.000000  3157.000000   106.753070   136.326894   -125.26825     2.472384     0.820384 15419.583984 14603.873047    -19.37982     0.000000     0.000000            1            1            1         7717     0.825549 2.407216e+05     0.261861           54 
000009@J287/extract/011772946657136355834_Titan_Andrey_S319_G13_V1-1_2nd_164-19_001_ali_DW_particles.mrcs J1/imported/011772946657136355834_Titan_Andrey_S319_G13_V1-1_2nd_164-19_001_ali_DW.mrc  3163.000000  3586.000000   112.795602    80.060335    73.057863     5.776384     -4.96162 15436.509766 14620.798828    -19.37982     0.000000     0.000000            1            2            1         7717     0.824875 2.405206e+05     0.107047           33 
000010@J287/extract/011772946657136355834_Titan_Andrey_S319_G13_V1-1_2nd_164-19_001_ali_DW_particles.mrcs J1/imported/011772946657136355834_Titan_Andrey_S319_G13_V1-1_2nd_164-19_001_ali_DW.mrc  2157.000000  2553.000000   140.129089    30.374835    92.107919     -0.00562     1.646384 15327.966797 14512.255859    -19.37982     0.000000     0.000000            1            1            1         7717     0.822682 2.406694e+05     0.145856           56 
000019@J287/extract/011772946657136355834_Titan_Andrey_S319_G13_V1-1_2nd_164-19_001_ali_DW_particles.mrcs J1/imported/011772946657136355834_Titan_Andrey_S319_G13_V1-1_2nd_164-19_001_ali_DW.mrc  3210.000000  1927.000000    29.126867   148.217116   -178.25137     3.298384     9.906384 15284.276367 14468.565430    -19.37982     0.000000     0.000000            1            2            1         7717     0.818022 2.408913e+05     0.263118           26 
000021@J287/extract/011772946657136355834_Titan_Andrey_S319_G13_V1-1_2nd_164-19_001_ali_DW_particles.mrcs J1/imported/011772946657136355834_Titan_Andrey_S319_G13_V1-1_2nd_164-19_001_ali_DW.mrc  5561.000000  3070.000000   119.354755    52.386434   -112.41695     -0.00562     3.298384 15504.291016 14688.580078    -19.37982     0.000000     0.000000            1            1            1         7717     0.831965 2.407631e+05     0.273685           24 
000027@J287/extract/011772946657136355834_Titan_Andrey_S319_G13_V1-1_2nd_164-19_001_ali_DW_particles.mrcs J1/imported/011772946657136355834_Titan_Andrey_S319_G13_V1-1_2nd_164-19_001_ali_DW.mrc  1968.000000  2474.000000     -3.80900   114.239577    -16.02060     -4.13562     0.820384 15324.065430 14508.354492    -19.37982     0.000000     0.000000            1            2            1         7717     0.806975 2.407005e+05     0.063530           25 
000028@J287/extract/011772946657136355834_Titan_Andrey_S319_G13_V1-1_2nd_164-19_001_ali_DW_particles.mrcs J1/imported/011772946657136355834_Titan_Andrey_S319_G13_V1-1_2nd_164-19_001_ali_DW.mrc  1597.000000  2434.000000    -63.43212    20.961519    49.189995     -0.83162     -0.83162 15331.119141 14515.408203    -19.37982     0.000000     0.000000            1            1            1         7717     0.823575 2.407487e+05     0.242956           75 
000036@J287/extract/011772946657136355834_Titan_Andrey_S319_G13_V1-1_2nd_164-19_001_ali_DW_particles.mrcs J1/imported/011772946657136355834_Titan_Andrey_S319_G13_V1-1_2nd_164-19_001_ali_DW.mrc  3991.000000  2162.000000   165.081362   112.428569    -53.16259     -0.00562     0.820384 15310.914062 14495.203125    -19.37982     0.000000     0.000000            1            2            1         7717     0.809587 2.408552e+05     0.233438           39 
000037@J287/extract/011772946657136355834_Titan_Andrey_S319_G13_V1-1_2nd_164-19_001_ali_DW_particles.mrcs J1/imported/011772946657136355834_Titan_Andrey_S319_G13_V1-1_2nd_164-19_001_ali_DW.mrc  4322.000000  3059.000000   109.890871    46.286251   -145.98367     -0.00562     -0.00562 15400.379883 14584.668945    -19.37982     0.000000     0.000000            1            1            1         7717     0.813867 2.405934e+05     0.145511           25 
000040@J287/extract/011772946657136355834_Titan_Andrey_S319_G13_V1-1_2nd_164-19_001_ali_DW_particles.mrcs J1/imported/011772946657136355834_Titan_Andrey_S319_G13_V1-1_2nd_164-19_001_ali_DW.mrc  5314.000000  3229.000000   -122.28976    15.609850    -93.72253     3.298384     3.298384 15512.791016 14697.080078    -19.37982     0.000000     0.000000            1            2            1         7717     0.822338 2.405653e+05     0.096208          101 
000043@J287/extract/011772946657136355834_Titan_Andrey_S319_G13_V1-1_2nd_164-19_001_ali_DW_particles.mrcs J1/imported/011772946657136355834_Titan_Andrey_S319_G13_V1-1_2nd_164-19_001_ali_DW.mrc  1970.000000   536.000000    -81.13820   138.277085   -131.68511     -1.65762     -1.65762 15330.084961 14514.374023    -19.37982     0.000000     0.000000            1            1            1         7717     0.813147 2.406499e+05     0.087965           59 
000044@J287/extract/011772946657136355834_Titan_Andrey_S319_G13_V1-1_2nd_164-19_001_ali_DW_particles.mrcs J1/imported/011772946657136355834_Titan_Andrey_S319_G13_V1-1_2nd_164-19_001_ali_DW.mrc  5399.000000   377.000000    71.065667   109.787725    14.985017     -0.00562     -2.48362 15512.470703 14696.759766    -19.37982     0.000000     0.000000            1            2            1         7717     0.821170 2.405621e+05     0.077557           47 
000045@J287/extract/011772946657136355834_Titan_Andrey_S319_G13_V1-1_2nd_164-19_001_ali_DW_particles.mrcs J1/imported/011772946657136355834_Titan_Andrey_S319_G13_V1-1_2nd_164-19_001_ali_DW.mrc  4085.000000  2619.000000   -115.11966   106.553543   -148.05611     3.298384     1.646384 15343.615234 14527.904297    -19.37982     0.000000     0.000000            1            1            1         7717     0.817581 2.404605e+05     0.181324           31 
000051@J287/extract/011772946657136355834_Titan_Andrey_S319_G13_V1-1_2nd_164-19_001_ali_DW_particles.mrcs J1/imported/011772946657136355834_Titan_Andrey_S319_G13_V1-1_2nd_164-19_001_ali_DW.mrc  4225.000000  2352.000000    -34.53631    34.876185   -114.39378     1.646384     -0.83162 15329.928711 14514.217773    -19.37982     0.000000     0.000000            1            2            1         7717     0.822692 2.407725e+05     0.438246           21 
000007@J287/extract/011773568085704168334_Titan_Andrey_S319_G13_V1-1_2nd_134-22_004_ali_DW_particles.mrcs J1/imported/011773568085704168334_Titan_Andrey_S319_G13_V1-1_2nd_134-22_004_ali_DW.mrc  2489.000000  3856.000000   141.623197   145.162149   -168.64343     1.646384     -1.65762  9527.595703  9262.234375   266.465363     0.000000     0.000000            1            2            1         7718     0.810858 2.394834e+05     0.132926           23 
000016@J287/extract/011773568085704168334_Titan_Andrey_S319_G13_V1-1_2nd_134-22_004_ali_DW_particles.mrcs J1/imported/011773568085704168334_Titan_Andrey_S319_G13_V1-1_2nd_134-22_004_ali_DW.mrc  4614.000000  2020.000000   126.009129   118.102156    41.174646     -0.00562     -0.83162  9554.907227  9289.545898   266.465363     0.000000     0.000000            1            1            1         7718     0.806868 2.391403e+05     0.330367            7 
000017@J287/extract/011773568085704168334_Titan_Andrey_S319_G13_V1-1_2nd_134-22_004_ali_DW_particles.mrcs J1/imported/011773568085704168334_Titan_Andrey_S319_G13_V1-1_2nd_134-22_004_ali_DW.mrc  3957.000000  2697.000000   133.019952   154.336927    28.808174    -10.74362     4.124384  9504.822266  9239.460938   266.465363     0.000000     0.000000            1            2            1         7718     0.808494 2.392304e+05     0.106182           25 
000025@J287/extract/011773568085704168334_Titan_Andrey_S319_G13_V1-1_2nd_134-22_004_ali_DW_particles.mrcs J1/imported/011773568085704168334_Titan_Andrey_S319_G13_V1-1_2nd_134-22_004_ali_DW.mrc   433.000000  2383.000000   107.938725   156.188585    -26.84943     -6.61362     8.254384  9398.330078  9132.968750   266.465363     0.000000     0.000000            1            1            1         7718     0.804180 2.392931e+05     0.137465           26 
000026@J287/extract/011773568085704168334_Titan_Andrey_S319_G13_V1-1_2nd_134-22_004_ali_DW_particles.mrcs J1/imported/011773568085704168334_Titan_Andrey_S319_G13_V1-1_2nd_134-22_004_ali_DW.mrc  4587.000000   194.000000    -78.36546    38.907077   125.110540     3.298384     -3.30962  9670.157227  9404.795898   266.465363     0.000000     0.000000            1            2            1         7718     0.812487 2.390690e+05     0.281767           28 
000027@J287/extract/011773568085704168334_Titan_Andrey_S319_G13_V1-1_2nd_134-22_004_ali_DW_particles.mrcs J1/imported/011773568085704168334_Titan_Andrey_S319_G13_V1-1_2nd_134-22_004_ali_DW.mrc  2378.000000  3493.000000   -115.57237    49.354149    -48.89652     2.472384     -8.26562  9480.844727  9215.483398   266.465363     0.000000     0.000000            1            1            1         7718     0.808970 2.391569e+05     0.319084           20 
000034@J287/extract/011773568085704168334_Titan_Andrey_S319_G13_V1-1_2nd_134-22_004_ali_DW_particles.mrcs J1/imported/011773568085704168334_Titan_Andrey_S319_G13_V1-1_2nd_134-22_004_ali_DW.mrc  1665.000000   796.000000   139.594338    83.326067   -139.07347     2.472384     0.820384  9443.463867  9178.102539   266.465363     0.000000     0.000000            1            2            1         7718     0.811915 2.392300e+05     0.070532           55 
000044@J287/extract/011773568085704168334_Titan_Andrey_S319_G13_V1-1_2nd_134-22_004_ali_DW_particles.mrcs J1/imported/011773568085704168334_Titan_Andrey_S319_G13_V1-1_2nd_134-22_004_ali_DW.mrc   306.000000  1392.000000   100.664011   151.800994    -25.24940     -1.65762     0.820384  9389.680664  9124.319336   266.465363     0.000000     0.000000            1            1            1         7718     0.813966 2.391330e+05     0.145808           47 
000046@J287/extract/011773568085704168334_Titan_Andrey_S319_G13_V1-1_2nd_134-22_004_ali_DW_particles.mrcs J1/imported/011773568085704168334_Titan_Andrey_S319_G13_V1-1_2nd_134-22_004_ali_DW.mrc  1774.000000   565.000000   126.568314    59.458233    24.305261     1.646384     4.950384  9468.822266  9203.460938   266.465363     0.000000     0.000000            1            2            1         7718     0.815725 2.393883e+05     0.076116          161 
000047@J287/extract/011773568085704168334_Titan_Andrey_S319_G13_V1-1_2nd_134-22_004_ali_DW_particles.mrcs J1/imported/011773568085704168334_Titan_Andrey_S319_G13_V1-1_2nd_134-22_004_ali_DW.mrc  3074.000000  3018.000000   -145.56039    34.884891    82.561623     0.820384     -1.65762  9464.167969  9198.806641   266.465363     0.000000     0.000000            1            1            1         7718     0.806067 2.391858e+05     0.077328           75 
000049@J287/extract/011773568085704168334_Titan_Andrey_S319_G13_V1-1_2nd_134-22_004_ali_DW_particles.mrcs J1/imported/011773568085704168334_Titan_Andrey_S319_G13_V1-1_2nd_134-22_004_ali_DW.mrc   167.000000  3779.000000    -86.08133    54.357623    -99.57450     1.646384     -1.65762  9549.200195  9283.838867   266.465363     0.000000     0.000000            1            2            1         7718     0.803752 2.394091e+05     0.142939           55 
000056@J287/extract/011773568085704168334_Titan_Andrey_S319_G13_V1-1_2nd_134-22_004_ali_DW_particles.mrcs J1/imported/011773568085704168334_Titan_Andrey_S319_G13_V1-1_2nd_134-22_004_ali_DW.mrc  2142.000000  1492.000000    -66.38813   161.281730    69.578402     -0.00562     1.646384  9404.054688  9138.693359   266.465363     0.000000     0.000000            1            1            1         7718     0.810423 2.392030e+05     0.317581           18 
000058@J287/extract/011773568085704168334_Titan_Andrey_S319_G13_V1-1_2nd_134-22_004_ali_DW_particles.mrcs J1/imported/011773568085704168334_Titan_Andrey_S319_G13_V1-1_2nd_134-22_004_ali_DW.mrc  1501.000000  2298.000000    -83.24924   149.025910   -165.84479     -3.30962     1.646384  9382.480469  9117.119141   266.465363     0.000000     0.000000            1            2            1         7718     0.823588 2.388078e+05     0.315201           85 
000011@J287/extract/011775441334908224319_Titan_Andrey_S319_G13_V1-1_112-10_003_ali_DW_particles.mrcs J1/imported/011775441334908224319_Titan_Andrey_S319_G13_V1-1_112-10_003_ali_DW.mrc  1646.000000  3691.000000   -164.20162   146.506520    34.246939     -2.48362     -3.30962  7747.280273  7394.101074    -40.35433     0.000000     0.000000            1            2            1         7719     0.797422 2.379675e+05     0.170061          174 
000017@J287/extract/011775441334908224319_Titan_Andrey_S319_G13_V1-1_112-10_003_ali_DW_particles.mrcs J1/imported/011775441334908224319_Titan_Andrey_S319_G13_V1-1_112-10_003_ali_DW.mrc  5031.000000   659.000000   123.953420    72.536562   -170.75196     -7.43962     -2.48362  7903.150879  7549.971680    -40.35433     0.000000     0.000000            1            1            1         7719     0.780747 2.381036e+05     0.086746           84 
000027@J287/extract/011775441334908224319_Titan_Andrey_S319_G13_V1-1_112-10_003_ali_DW_particles.mrcs J1/imported/011775441334908224319_Titan_Andrey_S319_G13_V1-1_112-10_003_ali_DW.mrc  4634.000000  1658.000000   114.107617    73.920294   176.195582     0.820384     -0.00562  7787.125000  7433.945801    -40.35433     0.000000     0.000000            1            2            1         7719     0.797181 2.376988e+05     0.238139           60 
000029@J287/extract/011775441334908224319_Titan_Andrey_S319_G13_V1-1_112-10_003_ali_DW_particles.mrcs J1/imported/011775441334908224319_Titan_Andrey_S319_G13_V1-1_112-10_003_ali_DW.mrc  4703.000000  2057.000000    69.939463   124.564498    11.356801     -4.96162     9.080384  7790.263672  7437.084473    -40.35433     0.000000     0.000000            1            1            1         7719     0.776831 2.384715e+05     0.146763           40 
000035@J287/extract/011775441334908224319_Titan_Andrey_S319_G13_V1-1_112-10_003_ali_DW_particles.mrcs J1/imported/011775441334908224319_Titan_Andrey_S319_G13_V1-1_112-10_003_ali_DW.mrc  3028.000000  3899.000000    80.345074    74.453911    63.756826     4.124384     -0.00562  7807.623535  7454.444336    -40.35433     0.000000     0.000000            1            2            1         7719     0.784008 2.380032e+05     0.038208          203 
000037@J287/extract/011775441334908224319_Titan_Andrey_S319_G13_V1-1_112-10_003_ali_DW_particles.mrcs J1/imported/011775441334908224319_Titan_Andrey_S319_G13_V1-1_112-10_003_ali_DW.mrc   310.000000  3270.000000   163.342456    50.435709    -47.45467     4.124384     0.820384  7672.030273  7318.851074    -40.35433     0.000000     0.000000            1            1            1         7719     0.810566 2.374793e+05     0.188433           72 
000038@J287/extract/011775441334908224319_Titan_Andrey_S319_G13_V1-1_112-10_003_ali_DW_particles.mrcs J1/imported/011775441334908224319_Titan_Andrey_S319_G13_V1-1_112-10_003_ali_DW.mrc  5444.000000  3452.000000   121.145229   134.533967    -89.80754     -4.96162     8.254384  7958.781738  7605.602539    -40.35433     0.000000     0.000000            1            2            1         7719     0.778555 2.379993e+05     0.102888           65 
000040@J287/extract/011775441334908224319_Titan_Andrey_S319_G13_V1-1_112-10_003_ali_DW_particles.mrcs J1/imported/011775441334908224319_Titan_Andrey_S319_G13_V1-1_112-10_003_ali_DW.mrc  3897.000000  2285.000000   -110.97289   110.399902   -106.85500     -0.00562     -4.13562  7732.109863  7378.930664    -40.35433     0.000000     0.000000            1            1            1         7719     0.797386 2.376870e+05     0.140739           95 
000041@J287/extract/011775441334908224319_Titan_Andrey_S319_G13_V1-1_112-10_003_ali_DW_particles.mrcs J1/imported/011775441334908224319_Titan_Andrey_S319_G13_V1-1_112-10_003_ali_DW.mrc  3588.000000  2017.000000    21.663486   111.607576    -24.96236     -6.61362     2.472384  7711.842773  7358.663574    -40.35433     0.000000     0.000000            1            2            1         7719     0.779957 2.380794e+05     0.075692          111 
000050@J287/extract/011775441334908224319_Titan_Andrey_S319_G13_V1-1_112-10_003_ali_DW_particles.mrcs J1/imported/011775441334908224319_Titan_Andrey_S319_G13_V1-1_112-10_003_ali_DW.mrc  1214.000000  2674.000000    -19.20656    83.687397   -113.75828     2.472384     -0.00562  7657.355957  7304.176758    -40.35433     0.000000     0.000000            1            1            1         7719     0.800929 2.378811e+05     0.194642           82 
000052@J287/extract/011775441334908224319_Titan_Andrey_S319_G13_V1-1_112-10_003_ali_DW_particles.mrcs J1/imported/011775441334908224319_Titan_Andrey_S319_G13_V1-1_112-10_003_ali_DW.mrc  1646.000000  3513.000000   121.444110    94.311009    59.861906     3.298384     -1.65762  7733.935059  7380.755859    -40.35433     0.000000     0.000000            1            2            1         7719     0.783912 2.380977e+05     0.127876          131 
000055@J287/extract/011775441334908224319_Titan_Andrey_S319_G13_V1-1_112-10_003_ali_DW_particles.mrcs J1/imported/011775441334908224319_Titan_Andrey_S319_G13_V1-1_112-10_003_ali_DW.mrc  1069.000000  1035.000000   167.754289    80.713973   -130.09953     0.820384     -2.48362  7632.896484  7279.717285    -40.35433     0.000000     0.000000            1            1            1         7719     0.806349 2.379175e+05     0.048515          104 
000059@J287/extract/011775441334908224319_Titan_Andrey_S319_G13_V1-1_112-10_003_ali_DW_particles.mrcs J1/imported/011775441334908224319_Titan_Andrey_S319_G13_V1-1_112-10_003_ali_DW.mrc  2363.000000  1529.000000   126.057438   120.859012    -90.05157     -0.83162     -8.26562  7673.617676  7320.438477    -40.35433     0.000000     0.000000            1            2            1         7719     0.785935 2.379678e+05     0.066843           61 
000060@J287/extract/011775441334908224319_Titan_Andrey_S319_G13_V1-1_112-10_003_ali_DW_particles.mrcs J1/imported/011775441334908224319_Titan_Andrey_S319_G13_V1-1_112-10_003_ali_DW.mrc  1148.000000  3850.000000    -95.77277   122.694051    -13.28013     -3.30962     2.472384  7754.747559  7401.568359    -40.35433     0.000000     0.000000            1            1            1         7719     0.786938 2.381857e+05     0.056122          288 
000061@J287/extract/011775441334908224319_Titan_Andrey_S319_G13_V1-1_112-10_003_ali_DW_particles.mrcs J1/imported/011775441334908224319_Titan_Andrey_S319_G13_V1-1_112-10_003_ali_DW.mrc   141.000000   563.000000    11.701835    93.296470   -100.13944     -0.00562     -0.00562  7615.974121  7262.794922    -40.35433     0.000000     0.000000            1            2            1         7719     0.777094 2.380240e+05     0.072478          236 
000003@J287/extract/011775771511984553360_Titan_Andrey_S319_G13_V1-1_2nd_134-8_001_ali_DW_particles.mrcs J1/imported/011775771511984553360_Titan_Andrey_S319_G13_V1-1_2nd_134-8_001_ali_DW.mrc  3014.000000  1666.000000    83.483700    29.672394    -96.57887     4.950384     3.298384  9749.377930  9032.877930    -20.15171     0.000000     0.000000            1            1            1         7720     0.824933 2.408363e+05     0.185066           13 
000011@J287/extract/011775771511984553360_Titan_Andrey_S319_G13_V1-1_2nd_134-8_001_ali_DW_particles.mrcs J1/imported/011775771511984553360_Titan_Andrey_S319_G13_V1-1_2nd_134-8_001_ali_DW.mrc  3879.000000  1657.000000   -172.45964    57.693178   143.312703     -2.48362     -0.83162  9836.601562  9120.101562    -20.15171     0.000000     0.000000            1            2            1         7720     0.808439 2.404698e+05     0.288989           12 
000014@J287/extract/011775771511984553360_Titan_Andrey_S319_G13_V1-1_2nd_134-8_001_ali_DW_particles.mrcs J1/imported/011775771511984553360_Titan_Andrey_S319_G13_V1-1_2nd_134-8_001_ali_DW.mrc  2896.000000  1299.000000    -23.45785    89.648510   -138.19433     0.820384     -0.00562  9737.166016  9020.666016    -20.15171     0.000000     0.000000            1            1            1         7720     0.837221 2.404839e+05     0.226288            6 
000016@J287/extract/011775771511984553360_Titan_Andrey_S319_G13_V1-1_2nd_134-8_001_ali_DW_particles.mrcs J1/imported/011775771511984553360_Titan_Andrey_S319_G13_V1-1_2nd_134-8_001_ali_DW.mrc  1090.000000  3265.000000    -24.80431    81.238777    75.530370     5.776384     -3.30962  9685.824219  8969.324219    -20.15171     0.000000     0.000000            1            2            1         7720     0.813456 2.406210e+05     0.044546           94 
000020@J287/extract/011775771511984553360_Titan_Andrey_S319_G13_V1-1_2nd_134-8_001_ali_DW_particles.mrcs J1/imported/011775771511984553360_Titan_Andrey_S319_G13_V1-1_2nd_134-8_001_ali_DW.mrc   772.000000   503.000000    -49.41610    37.782543    76.634903     -1.65762     -0.83162  9608.958984  8892.458984    -20.15171     0.000000     0.000000            1            1            1         7720     0.826023 2.405633e+05     0.456998            6 
000026@J287/extract/011775771511984553360_Titan_Andrey_S319_G13_V1-1_2nd_134-8_001_ali_DW_particles.mrcs J1/imported/011775771511984553360_Titan_Andrey_S319_G13_V1-1_2nd_134-8_001_ali_DW.mrc  3823.000000  3803.000000   166.484644   113.728988   166.191162     0.820384     -0.83162  9929.199219  9212.699219    -20.15171     0.000000     0.000000            1            2            1         7720     0.813344 2.407428e+05     0.135240           38 
000027@J287/extract/011775771511984553360_Titan_Andrey_S319_G13_V1-1_2nd_134-8_001_ali_DW_particles.mrcs J1/imported/011775771511984553360_Titan_Andrey_S319_G13_V1-1_2nd_134-8_001_ali_DW.mrc  4714.000000  1779.000000   -155.60920    83.172436   -147.55774     7.428384     -0.00562  9919.371094  9202.871094    -20.15171     0.000000     0.000000            1            1            1         7720     0.821498 2.404669e+05     0.092745           23 
000037@J287/extract/011775771511984553360_Titan_Andrey_S319_G13_V1-1_2nd_134-8_001_ali_DW_particles.mrcs J1/imported/011775771511984553360_Titan_Andrey_S319_G13_V1-1_2nd_134-8_001_ali_DW.mrc  1675.000000  3342.000000   143.213854    25.814527   112.827968     -0.00562     -1.65762  9709.217773  8992.717773    -20.15171     0.000000     0.000000            1            2            1         7720     0.818148 2.404694e+05     0.280911           21 
000038@J287/extract/011775771511984553360_Titan_Andrey_S319_G13_V1-1_2nd_134-8_001_ali_DW_particles.mrcs J1/imported/011775771511984553360_Titan_Andrey_S319_G13_V1-1_2nd_134-8_001_ali_DW.mrc  5180.000000  1932.000000    -15.16741   119.519826    -72.47952     0.820384     1.646384  9962.536133  9246.036133    -20.15171     0.000000     0.000000            1            1            1         7720     0.826167 2.405489e+05     0.718489            5 
000040@J287/extract/011775771511984553360_Titan_Andrey_S319_G13_V1-1_2nd_134-8_001_ali_DW_particles.mrcs J1/imported/011775771511984553360_Titan_Andrey_S319_G13_V1-1_2nd_134-8_001_ali_DW.mrc  1687.000000   252.000000   -148.37248    61.924239    17.281266     0.820384     0.820384  9666.953125  8950.453125    -20.15171     0.000000     0.000000            1            2            1         7720     0.814071 2.404858e+05     0.102570           24 
000042@J287/extract/011775771511984553360_Titan_Andrey_S319_G13_V1-1_2nd_134-8_001_ali_DW_particles.mrcs J1/imported/011775771511984553360_Titan_Andrey_S319_G13_V1-1_2nd_134-8_001_ali_DW.mrc   833.000000  1607.000000    98.803132    85.092429    -76.89328     0.820384     -0.00562  9581.978516  8865.478516    -20.15171     0.000000     0.000000            1            1            1         7720     0.821921 2.407484e+05     0.402764            6 
000047@J287/extract/011775771511984553360_Titan_Andrey_S319_G13_V1-1_2nd_134-8_001_ali_DW_particles.mrcs J1/imported/011775771511984553360_Titan_Andrey_S319_G13_V1-1_2nd_134-8_001_ali_DW.mrc  3711.000000  1527.000000   167.912400   120.487388    21.806403     2.472384     -0.00562  9819.495117  9102.995117    -20.15171     0.000000     0.000000            1            2            1         7720     0.799756 2.406790e+05     0.253954           36 
000049@J287/extract/011775771511984553360_Titan_Andrey_S319_G13_V1-1_2nd_134-8_001_ali_DW_particles.mrcs J1/imported/011775771511984553360_Titan_Andrey_S319_G13_V1-1_2nd_134-8_001_ali_DW.mrc  1000.000000  2672.000000   164.912471    75.862972   109.949550     -0.00562     -0.83162  9632.473633  8915.973633    -20.15171     0.000000     0.000000            1            1            1         7720     0.820615 2.403222e+05     0.352926            9 
000053@J287/extract/011775771511984553360_Titan_Andrey_S319_G13_V1-1_2nd_134-8_001_ali_DW_particles.mrcs J1/imported/011775771511984553360_Titan_Andrey_S319_G13_V1-1_2nd_134-8_001_ali_DW.mrc  5103.000000   829.000000   -164.18855   112.424451    -85.57120     -9.91762     -4.13562 10051.517578  9335.017578    -20.15171     0.000000     0.000000            1            2            1         7720     0.808120 2.405161e+05     0.120753           13 
000008@J287/extract/011777102188669199020_Titan_Andrey_S319_G13_V1-1_2nd_161-9_005_ali_DW_particles.mrcs J1/imported/011777102188669199020_Titan_Andrey_S319_G13_V1-1_2nd_161-9_005_ali_DW.mrc  5562.000000   972.000000     -3.67279    36.580798    -10.43965     -1.65762     -0.00562 15090.420898 14826.624023   233.492386     0.000000     0.000000            1            1            1         7721     0.804208 2.397600e+05     0.106031           34 
000017@J287/extract/011777102188669199020_Titan_Andrey_S319_G13_V1-1_2nd_161-9_005_ali_DW_particles.mrcs J1/imported/011777102188669199020_Titan_Andrey_S319_G13_V1-1_2nd_161-9_005_ali_DW.mrc  2916.000000  3642.000000    -85.73640   113.375026   163.057200     -1.65762     -0.00562 14782.358398 14518.561523   233.492386     0.000000     0.000000            1            2            1         7721     0.812247 2.395943e+05     0.087058           87 
000020@J287/extract/011777102188669199020_Titan_Andrey_S319_G13_V1-1_2nd_161-9_005_ali_DW_particles.mrcs J1/imported/011777102188669199020_Titan_Andrey_S319_G13_V1-1_2nd_161-9_005_ali_DW.mrc   569.000000  2276.000000    77.451975    45.214532   148.459220     2.472384     -0.83162 14785.769531 14521.972656   233.492386     0.000000     0.000000            1            1            1         7721     0.817922 2.399814e+05     0.143559           35 
000023@J287/extract/011777102188669199020_Titan_Andrey_S319_G13_V1-1_2nd_161-9_005_ali_DW_particles.mrcs J1/imported/011777102188669199020_Titan_Andrey_S319_G13_V1-1_2nd_161-9_005_ali_DW.mrc   312.000000  3585.000000   -160.04106   119.126260   159.964265     -0.83162     -0.00562 14713.978516 14450.181641   233.492386     0.000000     0.000000            1            2            1         7721     0.812716 2.399377e+05     0.350499            7 
000026@J287/extract/011777102188669199020_Titan_Andrey_S319_G13_V1-1_2nd_161-9_005_ali_DW_particles.mrcs J1/imported/011777102188669199020_Titan_Andrey_S319_G13_V1-1_2nd_161-9_005_ali_DW.mrc   844.000000  3960.000000    60.999177    96.441109    50.493334     0.820384     -4.13562 14728.164062 14464.367188   233.492386     0.000000     0.000000            1            1            1         7721     0.812618 2.396863e+05     0.110207           67 
000034@J287/extract/011777102188669199020_Titan_Andrey_S319_G13_V1-1_2nd_161-9_005_ali_DW_particles.mrcs J1/imported/011777102188669199020_Titan_Andrey_S319_G13_V1-1_2nd_161-9_005_ali_DW.mrc  2702.000000  1487.000000   -173.96023   108.550172   147.100056     0.820384     -0.00562 14830.975586 14567.178711   233.492386     0.000000     0.000000            1            2            1         7721     0.805785 2.400790e+05     0.191809           11 
000038@J287/extract/011777102188669199020_Titan_Andrey_S319_G13_V1-1_2nd_161-9_005_ali_DW_particles.mrcs J1/imported/011777102188669199020_Titan_Andrey_S319_G13_V1-1_2nd_161-9_005_ali_DW.mrc  5347.000000  1124.000000   124.791358   143.832725    -87.74528     0.820384     1.646384 15033.101562 14769.304688   233.492386     0.000000     0.000000            1            1            1         7721     0.803133 2.396912e+05     0.155177           40 
000042@J287/extract/011777102188669199020_Titan_Andrey_S319_G13_V1-1_2nd_161-9_005_ali_DW_particles.mrcs J1/imported/011777102188669199020_Titan_Andrey_S319_G13_V1-1_2nd_161-9_005_ali_DW.mrc   265.000000  3384.000000    23.906670   146.726393    -84.66894     6.602384     -4.96162 14723.635742 14459.838867   233.492386     0.000000     0.000000            1            2            1         7721     0.815376 2.399531e+05     0.142077           14 
000043@J287/extract/011777102188669199020_Titan_Andrey_S319_G13_V1-1_2nd_161-9_005_ali_DW_particles.mrcs J1/imported/011777102188669199020_Titan_Andrey_S319_G13_V1-1_2nd_161-9_005_ali_DW.mrc  1375.000000  2257.000000    53.297934    51.878671   148.125733     -6.61362     -5.78762 14763.323242 14499.526367   233.492386     0.000000     0.000000            1            1            1         7721     0.819789 2.400166e+05     0.110349           43 
000001@J287/extract/011777173181521250988_Titan_Andrey_S319_G13_V1-1_3nd_287-7_000_ali_DW_particles.mrcs J1/imported/011777173181521250988_Titan_Andrey_S319_G13_V1-1_3nd_287-7_000_ali_DW.mrc  1799.000000  3008.000000   162.339565   120.512095   145.657744     -7.43962     1.646384  7520.681641  7442.727051    -13.83218     0.000000     0.000000            1            2            1         7722     0.779398 2.386162e+05     0.300991            9 
000009@J287/extract/011777173181521250988_Titan_Andrey_S319_G13_V1-1_3nd_287-7_000_ali_DW_particles.mrcs J1/imported/011777173181521250988_Titan_Andrey_S319_G13_V1-1_3nd_287-7_000_ali_DW.mrc  1142.000000   375.000000   -134.02904    50.661421    78.849171     -4.96162     0.820384  7616.330078  7538.375488    -13.83218     0.000000     0.000000            1            1            1         7722     0.815771 2.381164e+05     0.066322          134 
000010@J287/extract/011777173181521250988_Titan_Andrey_S319_G13_V1-1_3nd_287-7_000_ali_DW_particles.mrcs J1/imported/011777173181521250988_Titan_Andrey_S319_G13_V1-1_3nd_287-7_000_ali_DW.mrc   675.000000  1300.000000   -147.07176    73.501326   172.928396     1.646384     3.298384  7535.918945  7457.964355    -13.83218     0.000000     0.000000            1            2            1         7722     0.805131 2.385005e+05     0.208089          189 
000015@J287/extract/011777173181521250988_Titan_Andrey_S319_G13_V1-1_3nd_287-7_000_ali_DW_particles.mrcs J1/imported/011777173181521250988_Titan_Andrey_S319_G13_V1-1_3nd_287-7_000_ali_DW.mrc  1254.000000  3226.000000   151.017330   102.446830   -172.96383     -0.00562     -2.48362  7551.683105  7473.728516    -13.83218     0.000000     0.000000            1            1            1         7722     0.805494 2.386209e+05     0.152664           59 
000018@J287/extract/011777173181521250988_Titan_Andrey_S319_G13_V1-1_3nd_287-7_000_ali_DW_particles.mrcs J1/imported/011777173181521250988_Titan_Andrey_S319_G13_V1-1_3nd_287-7_000_ali_DW.mrc  1914.000000  1986.000000    -45.54930    44.060898    -75.03786     2.472384     -5.78762  7482.945801  7404.991211    -13.83218     0.000000     0.000000            1            2            1         7722     0.790323 2.389612e+05     0.271337           67 
000022@J287/extract/011777173181521250988_Titan_Andrey_S319_G13_V1-1_3nd_287-7_000_ali_DW_particles.mrcs J1/imported/011777173181521250988_Titan_Andrey_S319_G13_V1-1_3nd_287-7_000_ali_DW.mrc   392.000000  1032.000000   -162.57346    67.088775   -128.72084     -0.83162     -2.48362  7575.151367  7497.196777    -13.83218     0.000000     0.000000            1            1            1         7722     0.805882 2.384434e+05     0.210949           16 
000024@J287/extract/011777173181521250988_Titan_Andrey_S319_G13_V1-1_3nd_287-7_000_ali_DW_particles.mrcs J1/imported/011777173181521250988_Titan_Andrey_S319_G13_V1-1_3nd_287-7_000_ali_DW.mrc  2595.000000  2564.000000    33.835804    55.089446    52.181090     -0.00562     1.646384  7497.027832  7419.073242    -13.83218     0.000000     0.000000            1            2            1         7722     0.800245 2.386174e+05     0.102261           68 
000027@J287/extract/011777173181521250988_Titan_Andrey_S319_G13_V1-1_3nd_287-7_000_ali_DW_particles.mrcs J1/imported/011777173181521250988_Titan_Andrey_S319_G13_V1-1_3nd_287-7_000_ali_DW.mrc  3753.000000  3867.000000   -159.37946   148.050524   -138.41621     -0.83162     0.820384  7577.983398  7500.028809    -13.83218     0.000000     0.000000            1            1            1         7722     0.788060 2.387586e+05     0.097188           71 
000031@J287/extract/011777173181521250988_Titan_Andrey_S319_G13_V1-1_3nd_287-7_000_ali_DW_particles.mrcs J1/imported/011777173181521250988_Titan_Andrey_S319_G13_V1-1_3nd_287-7_000_ali_DW.mrc  3731.000000  1586.000000   108.542063    41.571319    86.633381     3.298384     -0.83162  7487.064941  7409.110352    -13.83218     0.000000     0.000000            1            2            1         7722     0.799964 2.387836e+05     0.063402          132 
000032@J287/extract/011777173181521250988_Titan_Andrey_S319_G13_V1-1_3nd_287-7_000_ali_DW_particles.mrcs J1/imported/011777173181521250988_Titan_Andrey_S319_G13_V1-1_3nd_287-7_000_ali_DW.mrc  2016.000000  2818.000000   163.750877    18.207927   159.272244     -1.65762     0.820384  7507.027832  7429.073242    -13.83218     0.000000     0.000000            1            1            1         7722     0.792806 2.387308e+05     0.120687           47 
000035@J287/extract/011777173181521250988_Titan_Andrey_S319_G13_V1-1_3nd_287-7_000_ali_DW_particles.mrcs J1/imported/011777173181521250988_Titan_Andrey_S319_G13_V1-1_3nd_287-7_000_ali_DW.mrc   898.000000  1692.000000   137.121688   112.652056    87.884515     -0.00562     -0.83162  7503.587891  7425.633301    -13.83218     0.000000     0.000000            1            2            1         7722     0.798352 2.385707e+05     0.073387           78 
000042@J287/extract/011777173181521250988_Titan_Andrey_S319_G13_V1-1_3nd_287-7_000_ali_DW_particles.mrcs J1/imported/011777173181521250988_Titan_Andrey_S319_G13_V1-1_3nd_287-7_000_ali_DW.mrc  4487.000000  1002.000000   -140.32755   103.757020   150.339738     -2.48362     -4.13562  7520.953125  7442.998535    -13.83218     0.000000     0.000000            1            1            1         7722     0.816323 2.380249e+05     0.132242          291 
000001@J287/extract/011777207883074993223_Titan_Andrey_S319_G13_V1-1_131-13_007_ali_DW_particles.mrcs J1/imported/011777207883074993223_Titan_Andrey_S319_G13_V1-1_131-13_007_ali_DW.mrc   133.000000  3848.000000    49.367425    67.293723   166.691020     -4.13562     -8.26562 11518.894531 11231.657227    24.895363     0.000000     0.000000            1            2            1         7723     0.784580 2.395714e+05     0.249663           65 
000003@J287/extract/011777207883074993223_Titan_Andrey_S319_G13_V1-1_131-13_007_ali_DW_particles.mrcs J1/imported/011777207883074993223_Titan_Andrey_S319_G13_V1-1_131-13_007_ali_DW.mrc   382.000000  3008.000000   -172.66848   143.422064   -169.86450     -0.00562     -0.00562 11349.821289 11062.583984    24.895363     0.000000     0.000000            1            1            1         7723     0.809327 2.391966e+05     0.287742           57 
000005@J287/extract/011777207883074993223_Titan_Andrey_S319_G13_V1-1_131-13_007_ali_DW_particles.mrcs J1/imported/011777207883074993223_Titan_Andrey_S319_G13_V1-1_131-13_007_ali_DW.mrc  3398.000000  1113.000000    -63.07480   106.120977     0.074077     -5.78762     -2.48362 11290.254883 11003.017578    24.895363     0.000000     0.000000            1            2            1         7723     0.801744 2.392177e+05     0.134438           69 
000006@J287/extract/011777207883074993223_Titan_Andrey_S319_G13_V1-1_131-13_007_ali_DW_particles.mrcs J1/imported/011777207883074993223_Titan_Andrey_S319_G13_V1-1_131-13_007_ali_DW.mrc  2453.000000   799.000000   123.789268    62.215821   -157.56355     -1.65762     -5.78762 11319.706055 11032.468750    24.895363     0.000000     0.000000            1            1            1         7723     0.819335 2.388481e+05     0.096928           43 
000008@J287/extract/011777207883074993223_Titan_Andrey_S319_G13_V1-1_131-13_007_ali_DW_particles.mrcs J1/imported/011777207883074993223_Titan_Andrey_S319_G13_V1-1_131-13_007_ali_DW.mrc  4092.000000  2192.000000    77.535558    74.498309    59.997045     -1.65762     -3.30962 11238.419922 10951.182617    24.895363     0.000000     0.000000            1            2            1         7723     0.806478 2.393362e+05     0.116876           26 
000023@J287/extract/011777207883074993223_Titan_Andrey_S319_G13_V1-1_131-13_007_ali_DW_particles.mrcs J1/imported/011777207883074993223_Titan_Andrey_S319_G13_V1-1_131-13_007_ali_DW.mrc  1291.000000  1483.000000    -17.66043    59.487905    21.217256     0.820384     -0.83162 11271.556641 10984.319336    24.895363     0.000000     0.000000            1            1            1         7723     0.835695 2.384502e+05     0.228246           32 
000026@J287/extract/011777207883074993223_Titan_Andrey_S319_G13_V1-1_131-13_007_ali_DW_particles.mrcs J1/imported/011777207883074993223_Titan_Andrey_S319_G13_V1-1_131-13_007_ali_DW.mrc  2399.000000   159.000000    26.156930    47.428391    38.980105     0.820384     0.820384 11402.951172 11115.713867    24.895363     0.000000     0.000000            1            2            1         7723     0.812885 2.391131e+05     0.062890           43 
000033@J287/extract/011777207883074993223_Titan_Andrey_S319_G13_V1-1_131-13_007_ali_DW_particles.mrcs J1/imported/011777207883074993223_Titan_Andrey_S319_G13_V1-1_131-13_007_ali_DW.mrc  4825.000000  3303.000000    69.771655   116.281370   133.146604     -0.83162     -1.65762 11312.365234 11025.127930    24.895363     0.000000     0.000000            1            1            1         7723     0.800301 2.392140e+05     0.079150           38 
000047@J287/extract/011777207883074993223_Titan_Andrey_S319_G13_V1-1_131-13_007_ali_DW_particles.mrcs J1/imported/011777207883074993223_Titan_Andrey_S319_G13_V1-1_131-13_007_ali_DW.mrc  3087.000000  3027.000000   130.363817    46.001445    -35.57943     0.820384     -2.48362 11239.983398 10952.746094    24.895363     0.000000     0.000000            1            2            1         7723     0.823884 2.388161e+05     0.040805          113 
000006@J287/extract/011777328932862284153_Titan_Andrey_S319_G13_V1-1_3nd_249-8_004_ali_DW_particles.mrcs J1/imported/011777328932862284153_Titan_Andrey_S319_G13_V1-1_3nd_249-8_004_ali_DW.mrc  2905.000000  1909.000000     4.806076   157.366245   -169.53088     -4.96162     4.950384 11711.169922 11526.273438   260.542999     0.000000     0.000000            1            1            1         7724     0.821936 2.411568e+05     0.503805            8 
000007@J287/extract/011777328932862284153_Titan_Andrey_S319_G13_V1-1_3nd_249-8_004_ali_DW_particles.mrcs J1/imported/011777328932862284153_Titan_Andrey_S319_G13_V1-1_3nd_249-8_004_ali_DW.mrc   206.000000  3343.000000   -126.37574   108.912464    -22.34272     -3.30962     1.646384 11720.011719 11535.115234   260.542999     0.000000     0.000000            1            2            1         7724     0.821634 2.412904e+05     0.274441           60 
000015@J287/extract/011777328932862284153_Titan_Andrey_S319_G13_V1-1_3nd_249-8_004_ali_DW_particles.mrcs J1/imported/011777328932862284153_Titan_Andrey_S319_G13_V1-1_3nd_249-8_004_ali_DW.mrc  1770.000000  1873.000000   167.825362    99.906304   -173.22414     -0.00562     -0.00562 11681.890625 11496.994141   260.542999     0.000000     0.000000            1            1            1         7724     0.821383 2.412770e+05     0.193092           14 
000021@J287/extract/011777328932862284153_Titan_Andrey_S319_G13_V1-1_3nd_249-8_004_ali_DW_particles.mrcs J1/imported/011777328932862284153_Titan_Andrey_S319_G13_V1-1_3nd_249-8_004_ali_DW.mrc  2385.000000  1649.000000   -152.22998    44.179493    -72.77800     -1.65762     -0.83162 11719.887695 11534.991211   260.542999     0.000000     0.000000            1            2            1         7724     0.820403 2.413776e+05     0.360466           26 
000022@J287/extract/011777328932862284153_Titan_Andrey_S319_G13_V1-1_3nd_249-8_004_ali_DW_particles.mrcs J1/imported/011777328932862284153_Titan_Andrey_S319_G13_V1-1_3nd_249-8_004_ali_DW.mrc  3083.000000   334.000000   136.633328    71.126883   -170.88271     -2.48362     -1.65762 11915.168945 11730.272461   260.542999     0.000000     0.000000            1            1            1         7724     0.819308 2.412962e+05     0.201312           24 
000024@J287/extract/011777328932862284153_Titan_Andrey_S319_G13_V1-1_3nd_249-8_004_ali_DW_particles.mrcs J1/imported/011777328932862284153_Titan_Andrey_S319_G13_V1-1_3nd_249-8_004_ali_DW.mrc  4185.000000  1887.000000    -61.50336    95.208743    45.114918     0.820384     -2.48362 11784.127930 11599.231445   260.542999     0.000000     0.000000            1            2            1         7724     0.819730 2.408675e+05     0.283822           81 
000025@J287/extract/011777328932862284153_Titan_Andrey_S319_G13_V1-1_3nd_249-8_004_ali_DW_particles.mrcs J1/imported/011777328932862284153_Titan_Andrey_S319_G13_V1-1_3nd_249-8_004_ali_DW.mrc   412.000000   910.000000   117.000493    78.785416   164.908116     -9.09162     -0.83162 11827.913086 11643.016602   260.542999     0.000000     0.000000            1            1            1         7724     0.806327 2.410273e+05     0.160070           16 
000027@J287/extract/011777328932862284153_Titan_Andrey_S319_G13_V1-1_3nd_249-8_004_ali_DW_particles.mrcs J1/imported/011777328932862284153_Titan_Andrey_S319_G13_V1-1_3nd_249-8_004_ali_DW.mrc  4008.000000  1055.000000   -156.94793    72.185260    64.323357     1.646384     1.646384 11859.799805 11674.903320   260.542999     0.000000     0.000000            1            2            1         7724     0.840092 2.425092e+05     0.061014          168 
000028@J287/extract/011777328932862284153_Titan_Andrey_S319_G13_V1-1_3nd_249-8_004_ali_DW_particles.mrcs J1/imported/011777328932862284153_Titan_Andrey_S319_G13_V1-1_3nd_249-8_004_ali_DW.mrc  1435.000000  3017.000000    -13.65038    98.075812   -134.29704     -0.00562     0.820384 11643.597656 11458.701172   260.542999     0.000000     0.000000            1            1            1         7724     0.811549 2.410942e+05     0.131236            9 
000032@J287/extract/011777328932862284153_Titan_Andrey_S319_G13_V1-1_3nd_249-8_004_ali_DW_particles.mrcs J1/imported/011777328932862284153_Titan_Andrey_S319_G13_V1-1_3nd_249-8_004_ali_DW.mrc  3937.000000  2306.000000    -24.87217    90.832607    64.285078     -0.83162     -5.78762 11740.081055 11555.184570   260.542999     0.000000     0.000000            1            2            1         7724     0.806767 2.413128e+05     0.177155           19 
000033@J287/extract/011777328932862284153_Titan_Andrey_S319_G13_V1-1_3nd_249-8_004_ali_DW_particles.mrcs J1/imported/011777328932862284153_Titan_Andrey_S319_G13_V1-1_3nd_249-8_004_ali_DW.mrc  2937.000000  1461.000000   163.589172    93.897495     -0.66100     -0.00562     0.820384 11758.639648 11573.743164   260.542999     0.000000     0.000000            1            1            1         7724     0.813076 2.411507e+05     0.215364           43 
000002@J287/extract/011777984297208110705_Titan_Andrey_S319_G13_V1-1_2nd_161-8_003_ali_DW_particles.mrcs J1/imported/011777984297208110705_Titan_Andrey_S319_G13_V1-1_2nd_161-8_003_ali_DW.mrc  3844.000000  3952.000000   156.718686   115.101633    63.234148     2.472384     6.602384 13810.556641 13294.343750    -31.62791     0.000000     0.000000            1            2            1         7725     0.794386 2.392829e+05     0.239877           46 
000012@J287/extract/011777984297208110705_Titan_Andrey_S319_G13_V1-1_2nd_161-8_003_ali_DW_particles.mrcs J1/imported/011777984297208110705_Titan_Andrey_S319_G13_V1-1_2nd_161-8_003_ali_DW.mrc  1267.000000  1997.000000   170.698364   120.478246   -160.12018     -0.83162     -0.83162 13525.899414 13009.686523    -31.62791     0.000000     0.000000            1            1            1         7725     0.823039 2.392044e+05     0.223695           10 
000013@J287/extract/011777984297208110705_Titan_Andrey_S319_G13_V1-1_2nd_161-8_003_ali_DW_particles.mrcs J1/imported/011777984297208110705_Titan_Andrey_S319_G13_V1-1_2nd_161-8_003_ali_DW.mrc  3529.000000  1592.000000    58.683510   143.302261    86.606299     -4.13562     -4.96162 13566.959961 13050.747070    -31.62791     0.000000     0.000000            1            2            1         7725     0.808442 2.393315e+05     0.252435           21 
000020@J287/extract/011777984297208110705_Titan_Andrey_S319_G13_V1-1_2nd_161-8_003_ali_DW_particles.mrcs J1/imported/011777984297208110705_Titan_Andrey_S319_G13_V1-1_2nd_161-8_003_ali_DW.mrc  2153.000000  1392.000000    32.554385    64.841926    63.351802     -0.83162     -1.65762 13534.420898 13018.208008    -31.62791     0.000000     0.000000            1            1            1         7725     0.805849 2.392656e+05     0.113842           38 
000025@J287/extract/011777984297208110705_Titan_Andrey_S319_G13_V1-1_2nd_161-8_003_ali_DW_particles.mrcs J1/imported/011777984297208110705_Titan_Andrey_S319_G13_V1-1_2nd_161-8_003_ali_DW.mrc  5031.000000  1443.000000    -18.00823    44.302052    -81.99895     1.646384     -0.00562 13676.157227 13159.944336    -31.62791     0.000000     0.000000            1            2            1         7725     0.807234 2.393979e+05     0.102336           64 
000028@J287/extract/011777984297208110705_Titan_Andrey_S319_G13_V1-1_2nd_161-8_003_ali_DW_particles.mrcs J1/imported/011777984297208110705_Titan_Andrey_S319_G13_V1-1_2nd_161-8_003_ali_DW.mrc   448.000000   137.000000    72.109462    86.714532   -178.18545     -2.48362     -1.65762 13848.939453 13332.726562    -31.62791     0.000000     0.000000            1            1            1         7725     0.793709 2.394935e+05     0.063781           64 
000030@J287/extract/011777984297208110705_Titan_Andrey_S319_G13_V1-1_2nd_161-8_003_ali_DW_particles.mrcs J1/imported/011777984297208110705_Titan_Andrey_S319_G13_V1-1_2nd_161-8_003_ali_DW.mrc   472.000000  1451.000000   -167.00454   117.726859    -48.03281     2.472384     -3.30962 13569.336914 13053.124023    -31.62791     0.000000     0.000000            1            2            1         7725     0.806474 2.394619e+05     0.067816           46 
000031@J287/extract/011777984297208110705_Titan_Andrey_S319_G13_V1-1_2nd_161-8_003_ali_DW_particles.mrcs J1/imported/011777984297208110705_Titan_Andrey_S319_G13_V1-1_2nd_161-8_003_ali_DW.mrc  4502.000000  2314.000000    46.602674    69.902318   127.269931     -0.00562     -0.00562 13645.262695 13129.049805    -31.62791     0.000000     0.000000            1            1            1         7725     0.797996 2.393593e+05     0.058635           40 
000036@J287/extract/011777984297208110705_Titan_Andrey_S319_G13_V1-1_2nd_161-8_003_ali_DW_particles.mrcs J1/imported/011777984297208110705_Titan_Andrey_S319_G13_V1-1_2nd_161-8_003_ali_DW.mrc  3174.000000  2954.000000   -154.20888    84.380666   -134.45270     -0.83162     -1.65762 13608.829102 13092.616211    -31.62791     0.000000     0.000000            1            2            1         7725     0.809710 2.394265e+05     0.205238           44 
000039@J287/extract/011777984297208110705_Titan_Andrey_S319_G13_V1-1_2nd_161-8_003_ali_DW_particles.mrcs J1/imported/011777984297208110705_Titan_Andrey_S319_G13_V1-1_2nd_161-8_003_ali_DW.mrc  5340.000000   259.000000   118.739404   101.594412   -112.60125     4.124384     -0.83162 13767.380859 13251.167969    -31.62791     0.000000     0.000000            1            1            1         7725     0.807488 2.392728e+05     0.145309           28 
000041@J287/extract/011777984297208110705_Titan_Andrey_S319_G13_V1-1_2nd_161-8_003_ali_DW_particles.mrcs J1/imported/011777984297208110705_Titan_Andrey_S319_G13_V1-1_2nd_161-8_003_ali_DW.mrc  4878.000000  1500.000000    -40.67690   119.324322   -146.01201     9.906384     0.820384 13660.457031 13144.244141    -31.62791     0.000000     0.000000            1            2            1         7725     0.797088 2.392916e+05     0.107336           35 
000052@J287/extract/011777984297208110705_Titan_Andrey_S319_G13_V1-1_2nd_161-8_003_ali_DW_particles.mrcs J1/imported/011777984297208110705_Titan_Andrey_S319_G13_V1-1_2nd_161-8_003_ali_DW.mrc  4694.000000   343.000000    -62.02631   126.110147   -106.95150     1.646384     1.646384 13713.893555 13197.680664    -31.62791     0.000000     0.000000            1            1            1         7725     0.804556 2.393161e+05     0.119946           40 
000008@J287/extract/011779002153515208670_Titan_Andrey_S319_G13_V1-1_3nd_274-18_006_ali_DW_particles.mrcs J1/imported/011779002153515208670_Titan_Andrey_S319_G13_V1-1_3nd_274-18_006_ali_DW.mrc  4003.000000  2699.000000    44.080337    94.258173   132.821238     -0.00562     -0.00562  5538.875977  4716.812500   237.229889     0.000000     0.000000            1            1            1         7726     0.825185 2.396093e+05     0.123018           32 
000009@J287/extract/011779002153515208670_Titan_Andrey_S319_G13_V1-1_3nd_274-18_006_ali_DW_particles.mrcs J1/imported/011779002153515208670_Titan_Andrey_S319_G13_V1-1_3nd_274-18_006_ali_DW.mrc  4325.000000  3332.000000   -175.35440   104.791067    -87.24984     -0.00562     0.820384  5620.494141  4798.430664   237.229889     0.000000     0.000000            1            2            1         7726     0.810539 2.398050e+05     0.688729           20 
000016@J287/extract/011779002153515208670_Titan_Andrey_S319_G13_V1-1_3nd_274-18_006_ali_DW_particles.mrcs J1/imported/011779002153515208670_Titan_Andrey_S319_G13_V1-1_3nd_274-18_006_ali_DW.mrc  2027.000000  1920.000000   -176.75028    98.670080    -25.35055     -0.83162     -4.13562  5505.182617  4683.119141   237.229889     0.000000     0.000000            1            1            1         7726     0.806860 2.398418e+05     0.227805           15 
000022@J287/extract/011779002153515208670_Titan_Andrey_S319_G13_V1-1_3nd_274-18_006_ali_DW_particles.mrcs J1/imported/011779002153515208670_Titan_Andrey_S319_G13_V1-1_3nd_274-18_006_ali_DW.mrc  4987.000000  2252.000000    73.116355    62.999742     -7.44688     -0.00562     0.820384  5643.417480  4821.354004   237.229889     0.000000     0.000000            1            2            1         7726     0.812401 2.399064e+05     0.265865           43 
000023@J287/extract/011779002153515208670_Titan_Andrey_S319_G13_V1-1_3nd_274-18_006_ali_DW_particles.mrcs J1/imported/011779002153515208670_Titan_Andrey_S319_G13_V1-1_3nd_274-18_006_ali_DW.mrc  4354.000000  2065.000000   166.296362    69.633831    10.560202     -0.00562     -0.00562  5551.859863  4729.796387   237.229889     0.000000     0.000000            1            1            1         7726     0.810531 2.396982e+05     0.222174           21 
000028@J287/extract/011779002153515208670_Titan_Andrey_S319_G13_V1-1_3nd_274-18_006_ali_DW_particles.mrcs J1/imported/011779002153515208670_Titan_Andrey_S319_G13_V1-1_3nd_274-18_006_ali_DW.mrc  2118.000000  1193.000000   143.849369    33.384817   -144.31877     2.472384     -2.48362  5503.166992  4681.103516   237.229889     0.000000     0.000000            1            2            1         7726     0.813661 2.397008e+05     0.300131           21 
000029@J287/extract/011779002153515208670_Titan_Andrey_S319_G13_V1-1_3nd_274-18_006_ali_DW_particles.mrcs J1/imported/011779002153515208670_Titan_Andrey_S319_G13_V1-1_3nd_274-18_006_ali_DW.mrc  4509.000000  2488.000000   112.904899    87.265570   151.795775     0.820384     -0.83162  5576.475098  4754.411621   237.229889     0.000000     0.000000            1            1            1         7726     0.813123 2.397447e+05     0.157616           32 
000035@J287/extract/011779002153515208670_Titan_Andrey_S319_G13_V1-1_3nd_274-18_006_ali_DW_particles.mrcs J1/imported/011779002153515208670_Titan_Andrey_S319_G13_V1-1_3nd_274-18_006_ali_DW.mrc  2471.000000  1835.000000    -35.99068   157.189095    59.547620     -4.13562     -3.30962  5504.120117  4682.056641   237.229889     0.000000     0.000000            1            2            1         7726     0.811581 2.396372e+05     0.181741           14 
000002@J287/extract/011785553863613420632_Titan_Andrey_S319_G13_V1-1_2nd_161-16_008_ali_DW_particles.mrcs J1/imported/011785553863613420632_Titan_Andrey_S319_G13_V1-1_2nd_161-16_008_ali_DW.mrc  2855.000000   517.000000   159.396976    97.525436    -88.71951     -0.00562     -4.13562 14440.194336 13761.791016     -9.11457     0.000000     0.000000            1            2            1         7727     0.811159 2.392994e+05     0.239704           28 
000003@J287/extract/011785553863613420632_Titan_Andrey_S319_G13_V1-1_2nd_161-16_008_ali_DW_particles.mrcs J1/imported/011785553863613420632_Titan_Andrey_S319_G13_V1-1_2nd_161-16_008_ali_DW.mrc  1727.000000   275.000000   -178.15845   117.706358    72.170643     0.820384     -1.65762 14541.372070 13862.968750     -9.11457     0.000000     0.000000            1            1            1         7727     0.811205 2.395443e+05     0.122946           20 
000006@J287/extract/011785553863613420632_Titan_Andrey_S319_G13_V1-1_2nd_161-16_008_ali_DW_particles.mrcs J1/imported/011785553863613420632_Titan_Andrey_S319_G13_V1-1_2nd_161-16_008_ali_DW.mrc  3230.000000   566.000000     6.047598    76.443531   102.272777     0.820384     -0.83162 14424.397461 13745.994141     -9.11457     0.000000     0.000000            1            2            1         7727     0.809003 2.394164e+05     0.145580           33 
000012@J287/extract/011785553863613420632_Titan_Andrey_S319_G13_V1-1_2nd_161-16_008_ali_DW_particles.mrcs J1/imported/011785553863613420632_Titan_Andrey_S319_G13_V1-1_2nd_161-16_008_ali_DW.mrc  3119.000000  3381.000000   100.342933    93.432438    -54.39843     2.472384     3.298384 14370.311523 13691.908203     -9.11457     0.000000     0.000000            1            1            1         7727     0.803975 2.395305e+05     0.060330           64 
000018@J287/extract/011785553863613420632_Titan_Andrey_S319_G13_V1-1_2nd_161-16_008_ali_DW_particles.mrcs J1/imported/011785553863613420632_Titan_Andrey_S319_G13_V1-1_2nd_161-16_008_ali_DW.mrc  4430.000000   628.000000   141.139140    96.470495   -118.46607     -1.65762     0.820384 14475.836914 13797.433594     -9.11457     0.000000     0.000000            1            2            1         7727     0.814127 2.396360e+05     0.116674          217 
000020@J287/extract/011785553863613420632_Titan_Andrey_S319_G13_V1-1_2nd_161-16_008_ali_DW_particles.mrcs J1/imported/011785553863613420632_Titan_Andrey_S319_G13_V1-1_2nd_161-16_008_ali_DW.mrc  5098.000000  2775.000000   120.915071    59.534497   -155.63766     0.820384     0.820384 14395.794922 13717.391602     -9.11457     0.000000     0.000000            1            1            1         7727     0.811707 2.394364e+05     0.081439          107 
000024@J287/extract/011785553863613420632_Titan_Andrey_S319_G13_V1-1_2nd_161-16_008_ali_DW_particles.mrcs J1/imported/011785553863613420632_Titan_Andrey_S319_G13_V1-1_2nd_161-16_008_ali_DW.mrc  1623.000000  2540.000000   160.865487   108.602867    72.523910     -0.00562     -0.00562 14274.075195 13595.671875     -9.11457     0.000000     0.000000            1            2            1         7727     0.799907 2.393784e+05     0.108767           52 
000025@J287/extract/011785553863613420632_Titan_Andrey_S319_G13_V1-1_2nd_161-16_008_ali_DW_particles.mrcs J1/imported/011785553863613420632_Titan_Andrey_S319_G13_V1-1_2nd_161-16_008_ali_DW.mrc  3265.000000  2557.000000   -122.85952    59.482768    75.050005     6.602384     -6.61362 14310.750977 13632.347656     -9.11457     0.000000     0.000000            1            1            1         7727     0.816689 2.390703e+05     0.107920           62 
000028@J287/extract/011785553863613420632_Titan_Andrey_S319_G13_V1-1_2nd_161-16_008_ali_DW_particles.mrcs J1/imported/011785553863613420632_Titan_Andrey_S319_G13_V1-1_2nd_161-16_008_ali_DW.mrc   866.000000  2748.000000    -39.54355   152.653280    85.911366     -0.83162     0.820384 14318.153320 13639.750000     -9.11457     0.000000     0.000000            1            2            1         7727     0.799352 2.398741e+05     0.203481           27 
000029@J287/extract/011785553863613420632_Titan_Andrey_S319_G13_V1-1_2nd_161-16_008_ali_DW_particles.mrcs J1/imported/011785553863613420632_Titan_Andrey_S319_G13_V1-1_2nd_161-16_008_ali_DW.mrc  1380.000000  2942.000000    -45.09325   129.327487   138.835095     -0.00562     -0.83162 14307.999023 13629.595703     -9.11457     0.000000     0.000000            1            1            1         7727     0.804876 2.397254e+05     0.240910           66 
000032@J287/extract/011785553863613420632_Titan_Andrey_S319_G13_V1-1_2nd_161-16_008_ali_DW_particles.mrcs J1/imported/011785553863613420632_Titan_Andrey_S319_G13_V1-1_2nd_161-16_008_ali_DW.mrc  3830.000000   153.000000   111.861631   110.414370    -26.26394     0.820384     0.820384 14486.664062 13808.260742     -9.11457     0.000000     0.000000            1            2            1         7727     0.809177 2.394924e+05     0.240527           36 
000040@J287/extract/011785553863613420632_Titan_Andrey_S319_G13_V1-1_2nd_161-16_008_ali_DW_particles.mrcs J1/imported/011785553863613420632_Titan_Andrey_S319_G13_V1-1_2nd_161-16_008_ali_DW.mrc  4067.000000  1760.000000   167.605118    48.871600    -64.40846     -0.83162     -0.83162 14342.105469 13663.702148     -9.11457     0.000000     0.000000            1            1            1         7727     0.820240 2.393815e+05     0.174286           68 
000043@J287/extract/011785553863613420632_Titan_Andrey_S319_G13_V1-1_2nd_161-16_008_ali_DW_particles.mrcs J1/imported/011785553863613420632_Titan_Andrey_S319_G13_V1-1_2nd_161-16_008_ali_DW.mrc  1494.000000  2723.000000   153.677123    83.198527    89.488187     -0.00562     0.820384 14287.147461 13608.744141     -9.11457     0.000000     0.000000            1            2            1         7727     0.814182 2.396488e+05     0.300858           25 
000044@J287/extract/011785553863613420632_Titan_Andrey_S319_G13_V1-1_2nd_161-16_008_ali_DW_particles.mrcs J1/imported/011785553863613420632_Titan_Andrey_S319_G13_V1-1_2nd_161-16_008_ali_DW.mrc   707.000000   206.000000    -21.94981    73.893931    45.561709     -1.65762     4.124384 14584.808594 13906.405273     -9.11457     0.000000     0.000000            1            1            1         7727     0.803194 2.397070e+05     0.072509           33 
000046@J287/extract/011785553863613420632_Titan_Andrey_S319_G13_V1-1_2nd_161-16_008_ali_DW_particles.mrcs J1/imported/011785553863613420632_Titan_Andrey_S319_G13_V1-1_2nd_161-16_008_ali_DW.mrc  1644.000000  2738.000000   170.637073   102.338184   143.607160     -0.83162     2.472384 14283.676758 13605.273438     -9.11457     0.000000     0.000000            1            2            1         7727     0.800791 2.395986e+05     0.083904           41 
000003@J287/extract/011786666925726968085_Titan_Andrey_S319_G13_V1-1_94-8_002_ali_DW_particles.mrcs J1/imported/011786666925726968085_Titan_Andrey_S319_G13_V1-1_94-8_002_ali_DW.mrc  3998.000000  3920.000000   110.128435    89.695800    80.560790     -1.65762     -7.43962 16589.521484 15546.583008    -26.70535     0.000000     0.000000            1            1            1         7728     0.796534 2.387721e+05     0.055472          135 
000005@J287/extract/011786666925726968085_Titan_Andrey_S319_G13_V1-1_94-8_002_ali_DW_particles.mrcs J1/imported/011786666925726968085_Titan_Andrey_S319_G13_V1-1_94-8_002_ali_DW.mrc  4007.000000  2343.000000   163.677053   111.141404    -58.76674     6.602384     0.820384 16344.946289 15302.008789    -26.70535     0.000000     0.000000            1            2            1         7728     0.797034 2.384645e+05     0.296372           46 
000007@J287/extract/011786666925726968085_Titan_Andrey_S319_G13_V1-1_94-8_002_ali_DW_particles.mrcs J1/imported/011786666925726968085_Titan_Andrey_S319_G13_V1-1_94-8_002_ali_DW.mrc  5383.000000  3860.000000   119.666833    29.110733     6.330914     -4.13562     -3.30962 16504.523438 15461.585938    -26.70535     0.000000     0.000000            1            1            1         7728     0.788267 2.384101e+05     0.150827           22 
000012@J287/extract/011786666925726968085_Titan_Andrey_S319_G13_V1-1_94-8_002_ali_DW_particles.mrcs J1/imported/011786666925726968085_Titan_Andrey_S319_G13_V1-1_94-8_002_ali_DW.mrc  2522.000000   253.000000    -59.76340    72.240930    88.213639     8.254384     -1.65762 16361.302734 15318.365234    -26.70535     0.000000     0.000000            1            2            1         7728     0.807542 2.386029e+05     0.045626          130 
000014@J287/extract/011786666925726968085_Titan_Andrey_S319_G13_V1-1_94-8_002_ali_DW_particles.mrcs J1/imported/011786666925726968085_Titan_Andrey_S319_G13_V1-1_94-8_002_ali_DW.mrc  2385.000000  1153.000000   117.693923    26.123274    96.534797     0.820384     -1.65762 16294.684570 15251.747070    -26.70535     0.000000     0.000000            1            1            1         7728     0.807270 2.384743e+05     0.108269          157 
000015@J287/extract/011786666925726968085_Titan_Andrey_S319_G13_V1-1_94-8_002_ali_DW_particles.mrcs J1/imported/011786666925726968085_Titan_Andrey_S319_G13_V1-1_94-8_002_ali_DW.mrc   908.000000  2217.000000    -69.87156    90.304200    18.814210     2.472384     -1.65762 16368.589844 15325.652344    -26.70535     0.000000     0.000000            1            2            1         7728     0.798944 2.389835e+05     0.088429          154 
000023@J287/extract/011786666925726968085_Titan_Andrey_S319_G13_V1-1_94-8_002_ali_DW_particles.mrcs J1/imported/011786666925726968085_Titan_Andrey_S319_G13_V1-1_94-8_002_ali_DW.mrc  2430.000000   587.000000    -67.87888    56.101103   -101.35532     0.820384     -0.00562 16335.442383 15292.504883    -26.70535     0.000000     0.000000            1            1            1         7728     0.802672 2.385286e+05     0.429534           28 
000030@J287/extract/011786666925726968085_Titan_Andrey_S319_G13_V1-1_94-8_002_ali_DW_particles.mrcs J1/imported/011786666925726968085_Titan_Andrey_S319_G13_V1-1_94-8_002_ali_DW.mrc  4762.000000  3941.000000   -129.29223   116.684729    13.267999     -1.65762     -0.00562 16559.828125 15516.889648    -26.70535     0.000000     0.000000            1            2            1         7728     0.800632 2.388693e+05     0.111184           35 
000042@J287/extract/011786666925726968085_Titan_Andrey_S319_G13_V1-1_94-8_002_ali_DW_particles.mrcs J1/imported/011786666925726968085_Titan_Andrey_S319_G13_V1-1_94-8_002_ali_DW.mrc  4308.000000  2695.000000   -148.27590    53.518912    19.104550     2.472384     -0.00562 16401.203125 15358.266602    -26.70535     0.000000     0.000000            1            1            1         7728     0.800950 2.386413e+05     0.140031           36 
000050@J287/extract/011786666925726968085_Titan_Andrey_S319_G13_V1-1_94-8_002_ali_DW_particles.mrcs J1/imported/011786666925726968085_Titan_Andrey_S319_G13_V1-1_94-8_002_ali_DW.mrc  4717.000000  3385.000000   -152.69988    70.961057    19.255034     -4.13562     -0.83162 16494.681641 15451.744141    -26.70535     0.000000     0.000000            1            2            1         7728     0.802190 2.385348e+05     0.035776           85 
000053@J287/extract/011786666925726968085_Titan_Andrey_S319_G13_V1-1_94-8_002_ali_DW_particles.mrcs J1/imported/011786666925726968085_Titan_Andrey_S319_G13_V1-1_94-8_002_ali_DW.mrc  2356.000000   340.000000    75.166362   138.400090    67.896294     -1.65762     -1.65762 16363.402344 15320.464844    -26.70535     0.000000     0.000000            1            1            1         7728     0.804305 2.385366e+05     0.100273           59 
000004@J287/extract/011788459261764061168_Titan_Andrey_S319_G13_V1-1_3nd_332-3_004_ali_DW_particles.mrcs J1/imported/011788459261764061168_Titan_Andrey_S319_G13_V1-1_3nd_332-3_004_ali_DW.mrc  4942.000000  2738.000000    17.376063   102.911726   164.330255     -2.48362     2.472384 14055.696289 13813.394531    -63.97620     0.000000     0.000000            1            2            1         7729     0.809644 2.393007e+05     0.153291          200 
000006@J287/extract/011788459261764061168_Titan_Andrey_S319_G13_V1-1_3nd_332-3_004_ali_DW_particles.mrcs J1/imported/011788459261764061168_Titan_Andrey_S319_G13_V1-1_3nd_332-3_004_ali_DW.mrc  2885.000000   180.000000    60.220256   132.287468    -99.24573     -0.83162     -0.83162 14053.604492 13811.302734    -63.97620     0.000000     0.000000            1            1            1         7729     0.808434 2.392034e+05     0.037716          122 
000009@J287/extract/011788459261764061168_Titan_Andrey_S319_G13_V1-1_3nd_332-3_004_ali_DW_particles.mrcs J1/imported/011788459261764061168_Titan_Andrey_S319_G13_V1-1_3nd_332-3_004_ali_DW.mrc  3284.000000   952.000000   -118.09562   116.833910   -179.97234     0.820384     2.472384 13949.115234 13706.813477    -63.97620     0.000000     0.000000            1            2            1         7729     0.812995 2.394235e+05     0.175368          173 
000011@J287/extract/011788459261764061168_Titan_Andrey_S319_G13_V1-1_3nd_332-3_004_ali_DW_particles.mrcs J1/imported/011788459261764061168_Titan_Andrey_S319_G13_V1-1_3nd_332-3_004_ali_DW.mrc  4363.000000  1803.000000    -69.94462    95.083835    26.310773     -0.00562     -0.83162 13946.517578 13704.215820    -63.97620     0.000000     0.000000            1            1            1         7729     0.805816 2.391965e+05     0.088286          222 
000017@J287/extract/011788459261764061168_Titan_Andrey_S319_G13_V1-1_3nd_332-3_004_ali_DW_particles.mrcs J1/imported/011788459261764061168_Titan_Andrey_S319_G13_V1-1_3nd_332-3_004_ali_DW.mrc  1231.000000  2078.000000   117.561212   115.532760   -148.14325     2.472384     -0.00562 13889.638672 13647.336914    -63.97620     0.000000     0.000000            1            2            1         7729     0.813995 2.392556e+05     0.220170           69 
000020@J287/extract/011788459261764061168_Titan_Andrey_S319_G13_V1-1_3nd_332-3_004_ali_DW_particles.mrcs J1/imported/011788459261764061168_Titan_Andrey_S319_G13_V1-1_3nd_332-3_004_ali_DW.mrc  2731.000000  2501.000000   -171.04362    59.084233    -87.33669     -1.65762     -1.65762 13898.560547 13656.258789    -63.97620     0.000000     0.000000            1            1            1         7729     0.809142 2.393180e+05     0.074452          107 
000026@J287/extract/011788459261764061168_Titan_Andrey_S319_G13_V1-1_3nd_332-3_004_ali_DW_particles.mrcs J1/imported/011788459261764061168_Titan_Andrey_S319_G13_V1-1_3nd_332-3_004_ali_DW.mrc  1851.000000  2353.000000   173.439401   102.331172    16.061258     0.820384     -0.00562 13900.263672 13657.961914    -63.97620     0.000000     0.000000            1            2            1         7729     0.806985 2.396052e+05     0.144494           42 
000029@J287/extract/011788459261764061168_Titan_Andrey_S319_G13_V1-1_3nd_332-3_004_ali_DW_particles.mrcs J1/imported/011788459261764061168_Titan_Andrey_S319_G13_V1-1_3nd_332-3_004_ali_DW.mrc  3224.000000  3053.000000     6.068920    90.921028    -57.10459     -0.00562     4.124384 13950.612305 13708.310547    -63.97620     0.000000     0.000000            1            1            1         7729     0.803996 2.393969e+05     0.059637          178 
000044@J287/extract/011788459261764061168_Titan_Andrey_S319_G13_V1-1_3nd_332-3_004_ali_DW_particles.mrcs J1/imported/011788459261764061168_Titan_Andrey_S319_G13_V1-1_3nd_332-3_004_ali_DW.mrc  1503.000000  2836.000000    -70.98849    72.074942    48.762096     3.298384     -2.48362 13924.694336 13682.392578    -63.97620     0.000000     0.000000            1            2            1         7729     0.819202 2.392993e+05     0.062347           49 
000004@J287/extract/011788724112445434824_Titan_Andrey_S319_G13_V1-1_3nd_332-22_004_ali_DW_particles.mrcs J1/imported/011788724112445434824_Titan_Andrey_S319_G13_V1-1_3nd_332-22_004_ali_DW.mrc  2287.000000  1926.000000   166.398338    93.885037   160.545252     -0.00562     -1.65762  7275.990723  6933.318359   264.976501     0.000000     0.000000            1            1            1         7730     0.814233 2.393178e+05     0.263335            8 
000008@J287/extract/011788724112445434824_Titan_Andrey_S319_G13_V1-1_3nd_332-22_004_ali_DW_particles.mrcs J1/imported/011788724112445434824_Titan_Andrey_S319_G13_V1-1_3nd_332-22_004_ali_DW.mrc  2986.000000  3498.000000    -12.78853    31.977924   -138.23714     -3.30962     -1.65762  7378.850098  7036.177734   264.976501     0.000000     0.000000            1            2            1         7730     0.811629 2.390047e+05     0.293834           29 
000009@J287/extract/011788724112445434824_Titan_Andrey_S319_G13_V1-1_3nd_332-22_004_ali_DW_particles.mrcs J1/imported/011788724112445434824_Titan_Andrey_S319_G13_V1-1_3nd_332-22_004_ali_DW.mrc  4031.000000  2958.000000    -58.71983   147.875579   173.831316     -0.00562     -0.83162  7355.677246  7013.004883   264.976501     0.000000     0.000000            1            1            1         7730     0.812262 2.390760e+05     0.204537           32 
000016@J287/extract/011788724112445434824_Titan_Andrey_S319_G13_V1-1_3nd_332-22_004_ali_DW_particles.mrcs J1/imported/011788724112445434824_Titan_Andrey_S319_G13_V1-1_3nd_332-22_004_ali_DW.mrc  1695.000000  3618.000000   123.875926    67.470536   104.899570     -0.83162     -0.00562  7422.459473  7079.787109   264.976501     0.000000     0.000000            1            2            1         7730     0.809466 2.392180e+05     0.072315           93 
000022@J287/extract/011788724112445434824_Titan_Andrey_S319_G13_V1-1_3nd_332-22_004_ali_DW_particles.mrcs J1/imported/011788724112445434824_Titan_Andrey_S319_G13_V1-1_3nd_332-22_004_ali_DW.mrc  4274.000000  2866.000000   -176.36488    37.820455    77.742631     7.428384     1.646384  7358.679688  7016.007324   264.976501     0.000000     0.000000            1            1            1         7730     0.806289 2.390458e+05     0.230554           23 
000033@J287/extract/011788724112445434824_Titan_Andrey_S319_G13_V1-1_3nd_332-22_004_ali_DW_particles.mrcs J1/imported/011788724112445434824_Titan_Andrey_S319_G13_V1-1_3nd_332-22_004_ali_DW.mrc  1748.000000  3078.000000   144.131040   113.884984   -122.20324     4.124384     1.646384  7359.435059  7016.762695   264.976501     0.000000     0.000000            1            2            1         7730     0.803658 2.390600e+05     0.162364          182 
000037@J287/extract/011788724112445434824_Titan_Andrey_S319_G13_V1-1_3nd_332-22_004_ali_DW_particles.mrcs J1/imported/011788724112445434824_Titan_Andrey_S319_G13_V1-1_3nd_332-22_004_ali_DW.mrc  2720.000000   876.000000    81.588665    65.522382    -93.68370     -2.48362     -0.00562  7291.040527  6948.368164   264.976501     0.000000     0.000000            1            1            1         7730     0.816677 2.390046e+05     0.190761           64 
000039@J287/extract/011788724112445434824_Titan_Andrey_S319_G13_V1-1_3nd_332-22_004_ali_DW_particles.mrcs J1/imported/011788724112445434824_Titan_Andrey_S319_G13_V1-1_3nd_332-22_004_ali_DW.mrc   972.000000   179.000000   166.527121   121.901752   -131.91397     -0.00562     7.428384  7350.564453  7007.892090   264.976501     0.000000     0.000000            1            2            1         7730     0.814862 2.391020e+05     0.321887           34 
000042@J287/extract/011788724112445434824_Titan_Andrey_S319_G13_V1-1_3nd_332-22_004_ali_DW_particles.mrcs J1/imported/011788724112445434824_Titan_Andrey_S319_G13_V1-1_3nd_332-22_004_ali_DW.mrc  5186.000000  3546.000000   151.159413   117.829231   151.460533     -0.00562     -0.00562  7495.941406  7153.269043   264.976501     0.000000     0.000000            1            1            1         7730     0.808621 2.390874e+05     0.339654           21 
000048@J287/extract/011788724112445434824_Titan_Andrey_S319_G13_V1-1_3nd_332-22_004_ali_DW_particles.mrcs J1/imported/011788724112445434824_Titan_Andrey_S319_G13_V1-1_3nd_332-22_004_ali_DW.mrc   595.000000  2773.000000   115.455476    70.142628    97.454812     -0.83162     0.820384  7360.018066  7017.345703   264.976501     0.000000     0.000000            1            2            1         7730     0.803607 2.391294e+05     0.088249           51 
000050@J287/extract/011788724112445434824_Titan_Andrey_S319_G13_V1-1_3nd_332-22_004_ali_DW_particles.mrcs J1/imported/011788724112445434824_Titan_Andrey_S319_G13_V1-1_3nd_332-22_004_ali_DW.mrc  5606.000000  3829.000000    81.843997   165.514544   154.548066     -3.30962     -4.96162  7615.830566  7273.158203   264.976501     0.000000     0.000000            1            1            1         7730     0.808948 2.391238e+05     0.111970           61 
000052@J287/extract/011788724112445434824_Titan_Andrey_S319_G13_V1-1_3nd_332-22_004_ali_DW_particles.mrcs J1/imported/011788724112445434824_Titan_Andrey_S319_G13_V1-1_3nd_332-22_004_ali_DW.mrc   948.000000  1133.000000    14.683563   129.580746    -45.65576     3.298384     -2.48362  7320.741211  6978.068848   264.976501     0.000000     0.000000            1            2            1         7730     0.815985 2.390368e+05     0.355619           52 
000055@J287/extract/011788724112445434824_Titan_Andrey_S319_G13_V1-1_3nd_332-22_004_ali_DW_particles.mrcs J1/imported/011788724112445434824_Titan_Andrey_S319_G13_V1-1_3nd_332-22_004_ali_DW.mrc  1518.000000  3356.000000   -175.47087   155.520681    -38.58296     -1.65762     -0.83162  7390.828125  7048.155762   264.976501     0.000000     0.000000            1            1            1         7730     0.813230 2.390593e+05     0.354257           11 
000056@J287/extract/011788724112445434824_Titan_Andrey_S319_G13_V1-1_3nd_332-22_004_ali_DW_particles.mrcs J1/imported/011788724112445434824_Titan_Andrey_S319_G13_V1-1_3nd_332-22_004_ali_DW.mrc  1154.000000  1104.000000     -7.95852    76.436103    -96.70998     2.472384     -2.48362  7313.573242  6970.900879   264.976501     0.000000     0.000000            1            2            1         7730     0.814697 2.391364e+05     0.165518           21 
000057@J287/extract/011788724112445434824_Titan_Andrey_S319_G13_V1-1_3nd_332-22_004_ali_DW_particles.mrcs J1/imported/011788724112445434824_Titan_Andrey_S319_G13_V1-1_3nd_332-22_004_ali_DW.mrc  3857.000000  3195.000000    97.073327   133.314782   -168.42188     -2.48362     -1.65762  7361.889160  7019.216797   264.976501     0.000000     0.000000            1            1            1         7730     0.806761 2.389579e+05     0.115346           30 
000002@J287/extract/011790294077802891952_Titan_Andrey_S319_G13_V1-1_3nd_246-17_000_ali_DW_particles.mrcs J1/imported/011790294077802891952_Titan_Andrey_S319_G13_V1-1_3nd_246-17_000_ali_DW.mrc  3266.000000  2881.000000     -7.96495    78.888908    -10.45860     0.820384     -0.83162  8572.095703  8493.500977    -11.38209     0.000000     0.000000            1            1            1         7731     0.818664 2.405666e+05     0.454395           23 
000009@J287/extract/011790294077802891952_Titan_Andrey_S319_G13_V1-1_3nd_246-17_000_ali_DW_particles.mrcs J1/imported/011790294077802891952_Titan_Andrey_S319_G13_V1-1_3nd_246-17_000_ali_DW.mrc  5439.000000  2538.000000   105.147825   125.463143    -84.20885     -1.65762     1.646384  8791.823242  8713.228516    -11.38209     0.000000     0.000000            1            2            1         7731     0.810481 2.407745e+05     0.246349           19 
000014@J287/extract/011790294077802891952_Titan_Andrey_S319_G13_V1-1_3nd_246-17_000_ali_DW_particles.mrcs J1/imported/011790294077802891952_Titan_Andrey_S319_G13_V1-1_3nd_246-17_000_ali_DW.mrc  1888.000000  3390.000000   147.833896   158.653690    -35.12593     3.298384     2.472384  8498.302734  8419.708008    -11.38209     0.000000     0.000000            1            1            1         7731     0.804109 2.408878e+05     0.162281           15 
000028@J287/extract/011790294077802891952_Titan_Andrey_S319_G13_V1-1_3nd_246-17_000_ali_DW_particles.mrcs J1/imported/011790294077802891952_Titan_Andrey_S319_G13_V1-1_3nd_246-17_000_ali_DW.mrc  3805.000000  1701.000000   124.424968   106.448907   101.118680     1.646384     -3.30962  8702.468750  8623.874023    -11.38209     0.000000     0.000000            1            2            1         7731     0.812492 2.405561e+05     0.099176           15 
000032@J287/extract/011790294077802891952_Titan_Andrey_S319_G13_V1-1_3nd_246-17_000_ali_DW_particles.mrcs J1/imported/011790294077802891952_Titan_Andrey_S319_G13_V1-1_3nd_246-17_000_ali_DW.mrc  1710.000000  2897.000000   110.201429    94.475436   103.063449     3.298384     -0.83162  8521.191406  8442.596680    -11.38209     0.000000     0.000000            1            1            1         7731     0.814802 2.403068e+05     0.222476            5 
000050@J287/extract/011790294077802891952_Titan_Andrey_S319_G13_V1-1_3nd_246-17_000_ali_DW_particles.mrcs J1/imported/011790294077802891952_Titan_Andrey_S319_G13_V1-1_3nd_246-17_000_ali_DW.mrc  4061.000000   591.000000    24.213752    70.106595    55.703445     -2.48362     2.472384  8883.446289  8804.851562    -11.38209     0.000000     0.000000            1            2            1         7731     0.798052 2.404106e+05     0.077261          159 
000051@J287/extract/011790294077802891952_Titan_Andrey_S319_G13_V1-1_3nd_246-17_000_ali_DW_particles.mrcs J1/imported/011790294077802891952_Titan_Andrey_S319_G13_V1-1_3nd_246-17_000_ali_DW.mrc  3074.000000  3693.000000   -148.47243    72.245680   171.070339     -1.65762     2.472384  8530.128906  8451.534180    -11.38209     0.000000     0.000000            1            1            1         7731     0.805115 2.404090e+05     0.137774           36 
000001@J287/extract/011791560613561459407_Titan_Andrey_S319_G13_V1-1_109-18_006_ali_DW_particles.mrcs J1/imported/011791560613561459407_Titan_Andrey_S319_G13_V1-1_109-18_006_ali_DW.mrc  3379.000000  3376.000000   -119.79476   142.336695    22.122483     -0.83162     -5.78762  7599.037598  6850.498047   236.779785     0.000000     0.000000            1            1            1         7732     0.810553 2.395012e+05     0.140490           30 
000004@J287/extract/011791560613561459407_Titan_Andrey_S319_G13_V1-1_109-18_006_ali_DW_particles.mrcs J1/imported/011791560613561459407_Titan_Andrey_S319_G13_V1-1_109-18_006_ali_DW.mrc  3206.000000  2694.000000   -145.82447    91.614739    69.805029     -5.78762     4.124384  7541.657227  6793.117676   236.779785     0.000000     0.000000            1            2            1         7732     0.814400 2.397085e+05     0.331245           21 
000010@J287/extract/011791560613561459407_Titan_Andrey_S319_G13_V1-1_109-18_006_ali_DW_particles.mrcs J1/imported/011791560613561459407_Titan_Andrey_S319_G13_V1-1_109-18_006_ali_DW.mrc  1740.000000  2484.000000   149.765479   135.782600    -84.61648     1.646384     -0.83162  7438.647949  6690.108398   236.779785     0.000000     0.000000            1            1            1         7732     0.812957 2.394808e+05     0.178199           38 
000013@J287/extract/011791560613561459407_Titan_Andrey_S319_G13_V1-1_109-18_006_ali_DW_particles.mrcs J1/imported/011791560613561459407_Titan_Andrey_S319_G13_V1-1_109-18_006_ali_DW.mrc  5410.000000  2275.000000   164.859619   152.560783    25.884975     -0.00562     0.820384  7704.240723  6955.701172   236.779785     0.000000     0.000000            1            2            1         7732     0.804950 2.394837e+05     0.139114           71 
000030@J287/extract/011791560613561459407_Titan_Andrey_S319_G13_V1-1_109-18_006_ali_DW_particles.mrcs J1/imported/011791560613561459407_Titan_Andrey_S319_G13_V1-1_109-18_006_ali_DW.mrc   555.000000  3714.000000    -35.08645   124.978677   -147.84509     -0.83162     7.428384  7423.197754  6674.658203   236.779785     0.000000     0.000000            1            1            1         7732     0.805310 2.396455e+05     0.143455          112 
000034@J287/extract/011791560613561459407_Titan_Andrey_S319_G13_V1-1_109-18_006_ali_DW_particles.mrcs J1/imported/011791560613561459407_Titan_Andrey_S319_G13_V1-1_109-18_006_ali_DW.mrc  1162.000000  3561.000000    51.159555    39.330239   135.198320     1.646384     -4.96162  7501.554199  6753.014648   236.779785     0.000000     0.000000            1            2            1         7732     0.808555 2.395039e+05     0.177340           99 
000002@J287/extract/011792524189894433724_Titan_Andrey_S319_G13_V1-1_2nd_134-15_001_ali_DW_particles.mrcs J1/imported/011792524189894433724_Titan_Andrey_S319_G13_V1-1_2nd_134-15_001_ali_DW.mrc   763.000000   491.000000   156.659229   107.367309   115.712564     0.820384     -0.83162 15693.610352 14856.618164    -18.82358     0.000000     0.000000            1            1            1         7733     0.818884 2.413308e+05     0.304932           12 
000004@J287/extract/011792524189894433724_Titan_Andrey_S319_G13_V1-1_2nd_134-15_001_ali_DW_particles.mrcs J1/imported/011792524189894433724_Titan_Andrey_S319_G13_V1-1_2nd_134-15_001_ali_DW.mrc  1994.000000  1686.000000   160.033482    21.198763     -5.68468     -1.65762     0.820384 15664.425781 14827.433594    -18.82358     0.000000     0.000000            1            2            1         7733     0.816555 2.410934e+05     0.105370           13 
000012@J287/extract/011792524189894433724_Titan_Andrey_S319_G13_V1-1_2nd_134-15_001_ali_DW_particles.mrcs J1/imported/011792524189894433724_Titan_Andrey_S319_G13_V1-1_2nd_134-15_001_ali_DW.mrc  5612.000000   979.000000    -61.10443    68.407090    88.181483     0.820384     -0.83162 16148.610352 15311.618164    -18.82358     0.000000     0.000000            1            1            1         7733     0.821124 2.412569e+05     0.371400            8 
000014@J287/extract/011792524189894433724_Titan_Andrey_S319_G13_V1-1_2nd_134-15_001_ali_DW_particles.mrcs J1/imported/011792524189894433724_Titan_Andrey_S319_G13_V1-1_2nd_134-15_001_ali_DW.mrc   838.000000  1551.000000   -164.87551   134.097827   173.116740     3.298384     0.820384 15604.882812 14767.890625    -18.82358     0.000000     0.000000            1            2            1         7733     0.819864 2.414321e+05     0.332008           21 
000020@J287/extract/011792524189894433724_Titan_Andrey_S319_G13_V1-1_2nd_134-15_001_ali_DW_particles.mrcs J1/imported/011792524189894433724_Titan_Andrey_S319_G13_V1-1_2nd_134-15_001_ali_DW.mrc  2580.000000  2423.000000     6.043758    73.963283    -47.72624     0.820384     -0.00562 15718.934570 14881.942383    -18.82358     0.000000     0.000000            1            1            1         7733     0.835237 2.414492e+05     0.647702           13 
000022@J287/extract/011792524189894433724_Titan_Andrey_S319_G13_V1-1_2nd_134-15_001_ali_DW_particles.mrcs J1/imported/011792524189894433724_Titan_Andrey_S319_G13_V1-1_2nd_134-15_001_ali_DW.mrc  3137.000000  3901.000000    -63.86361    65.766820     -1.85786     0.820384     -0.00562 15977.304688 15140.312500    -18.82358     0.000000     0.000000            1            2            1         7733     0.819020 2.414929e+05     0.156285           13 
000024@J287/extract/011792524189894433724_Titan_Andrey_S319_G13_V1-1_2nd_134-15_001_ali_DW_particles.mrcs J1/imported/011792524189894433724_Titan_Andrey_S319_G13_V1-1_2nd_134-15_001_ali_DW.mrc  1929.000000  1552.000000   144.913551    55.021323   -120.27991     -0.00562     -0.83162 15663.293945 14826.301758    -18.82358     0.000000     0.000000            1            1            1         7733     0.822009 2.410965e+05     0.406244           21 
000027@J287/extract/011792524189894433724_Titan_Andrey_S319_G13_V1-1_2nd_134-15_001_ali_DW_particles.mrcs J1/imported/011792524189894433724_Titan_Andrey_S319_G13_V1-1_2nd_134-15_001_ali_DW.mrc  1492.000000  1546.000000   130.452597   131.225695    -33.73054     -0.00562     -1.65762 15638.390625 14801.398438    -18.82358     0.000000     0.000000            1            2            1         7733     0.823907 2.411672e+05     0.219222           23 
000030@J287/extract/011792524189894433724_Titan_Andrey_S319_G13_V1-1_2nd_134-15_001_ali_DW_particles.mrcs J1/imported/011792524189894433724_Titan_Andrey_S319_G13_V1-1_2nd_134-15_001_ali_DW.mrc  3178.000000  2309.000000   115.455476    70.142628   151.829812     -0.83162     -2.48362 15759.272461 14922.280273    -18.82358     0.000000     0.000000            1            1            1         7733     0.829865 2.411879e+05     0.224965           25 
000032@J287/extract/011792524189894433724_Titan_Andrey_S319_G13_V1-1_2nd_134-15_001_ali_DW_particles.mrcs J1/imported/011792524189894433724_Titan_Andrey_S319_G13_V1-1_2nd_134-15_001_ali_DW.mrc   774.000000  3444.000000   174.745975    53.395223    -72.06496     -0.83162     -3.30962 15792.277344 14955.285156    -18.82358     0.000000     0.000000            1            2            1         7733     0.824408 2.413297e+05     0.171310           23 
000038@J287/extract/011792524189894433724_Titan_Andrey_S319_G13_V1-1_2nd_134-15_001_ali_DW_particles.mrcs J1/imported/011792524189894433724_Titan_Andrey_S319_G13_V1-1_2nd_134-15_001_ali_DW.mrc  2844.000000  2448.000000    -99.27496   145.720250    29.315075     -6.61362     3.298384 15740.590820 14903.598633    -18.82358     0.000000     0.000000            1            1            1         7733     0.823084 2.412138e+05     0.147200            3 
000040@J287/extract/011792524189894433724_Titan_Andrey_S319_G13_V1-1_2nd_134-15_001_ali_DW_particles.mrcs J1/imported/011792524189894433724_Titan_Andrey_S319_G13_V1-1_2nd_134-15_001_ali_DW.mrc  5090.000000   307.000000   -118.86746    39.831482   160.946606     1.646384     2.472384 16166.278320 15329.286133    -18.82358     0.000000     0.000000            1            2            1         7733     0.796451 2.411574e+05     0.270797           14 
000043@J287/extract/011792524189894433724_Titan_Andrey_S319_G13_V1-1_2nd_134-15_001_ali_DW_particles.mrcs J1/imported/011792524189894433724_Titan_Andrey_S319_G13_V1-1_2nd_134-15_001_ali_DW.mrc  1176.000000  3899.000000   103.116799    90.998583   -159.40841     -0.83162     3.298384 15879.097656 15042.105469    -18.82358     0.000000     0.000000            1            1            1         7733     0.815996 2.412451e+05     0.100607           11 
000044@J287/extract/011792524189894433724_Titan_Andrey_S319_G13_V1-1_2nd_134-15_001_ali_DW_particles.mrcs J1/imported/011792524189894433724_Titan_Andrey_S319_G13_V1-1_2nd_134-15_001_ali_DW.mrc  4533.000000   474.000000   141.064582    89.290125   -142.84483     -5.78762     7.428384 16078.439453 15241.447266    -18.82358     0.000000     0.000000            1            2            1         7733     0.818503 2.412048e+05     0.134478           35 
000050@J287/extract/011792524189894433724_Titan_Andrey_S319_G13_V1-1_2nd_134-15_001_ali_DW_particles.mrcs J1/imported/011792524189894433724_Titan_Andrey_S319_G13_V1-1_2nd_134-15_001_ali_DW.mrc   728.000000  3292.000000   170.573692    80.704722   -102.01955     -0.83162     -0.00562 15761.536133 14924.543945    -18.82358     0.000000     0.000000            1            1            1         7733     0.827010 2.412714e+05     0.313843           15 
000052@J287/extract/011792524189894433724_Titan_Andrey_S319_G13_V1-1_2nd_134-15_001_ali_DW_particles.mrcs J1/imported/011792524189894433724_Titan_Andrey_S319_G13_V1-1_2nd_134-15_001_ali_DW.mrc  2311.000000  3594.000000    -19.43241   120.867524    -20.05895     0.820384     -0.00562 15853.519531 15016.527344    -18.82358     0.000000     0.000000            1            2            1         7733     0.823119 2.414976e+05     0.097337           36 
000054@J287/extract/011792524189894433724_Titan_Andrey_S319_G13_V1-1_2nd_134-15_001_ali_DW_particles.mrcs J1/imported/011792524189894433724_Titan_Andrey_S319_G13_V1-1_2nd_134-15_001_ali_DW.mrc  3388.000000  2057.000000   110.824616   128.372682    92.051417     2.472384     -0.00562 15770.974609 14933.982422    -18.82358     0.000000     0.000000            1            1            1         7733     0.819155 2.411946e+05     0.731010            5 
000006@J287/extract/011792795596806341681_Titan_Andrey_S319_G13_V1-1_106-4_008_ali_DW_particles.mrcs J1/imported/011792795596806341681_Titan_Andrey_S319_G13_V1-1_106-4_008_ali_DW.mrc   994.000000  1169.000000    -49.41610    37.782543   104.759903     4.950384     2.472384 14905.890625 14207.281250     -7.98522     0.000000     0.000000            1            1            1         7734     0.804291 2.384785e+05     0.281037           56 
000007@J287/extract/011792795596806341681_Titan_Andrey_S319_G13_V1-1_106-4_008_ali_DW_particles.mrcs J1/imported/011792795596806341681_Titan_Andrey_S319_G13_V1-1_106-4_008_ali_DW.mrc  4484.000000  3894.000000    -92.21275    80.354056    -29.99896     -0.83162     3.298384 15461.815430 14763.206055     -7.98522     0.000000     0.000000            1            2            1         7734     0.801214 2.384765e+05     0.137297           40 
000010@J287/extract/011792795596806341681_Titan_Andrey_S319_G13_V1-1_106-4_008_ali_DW_particles.mrcs J1/imported/011792795596806341681_Titan_Andrey_S319_G13_V1-1_106-4_008_ali_DW.mrc  5188.000000  2640.000000   -144.38604    88.045802   -113.96390     1.646384     0.820384 15401.377930 14702.768555     -7.98522     0.000000     0.000000            1            1            1         7734     0.799964 2.386267e+05     0.163889           40 
000013@J287/extract/011792795596806341681_Titan_Andrey_S319_G13_V1-1_106-4_008_ali_DW_particles.mrcs J1/imported/011792795596806341681_Titan_Andrey_S319_G13_V1-1_106-4_008_ali_DW.mrc   693.000000  3058.000000    50.273476    28.650565    26.804298     -2.48362     0.820384 14992.669922 14294.060547     -7.98522     0.000000     0.000000            1            2            1         7734     0.803529 2.386233e+05     0.051334          132 
000014@J287/extract/011792795596806341681_Titan_Andrey_S319_G13_V1-1_106-4_008_ali_DW_particles.mrcs J1/imported/011792795596806341681_Titan_Andrey_S319_G13_V1-1_106-4_008_ali_DW.mrc  4479.000000  3139.000000   143.302089    36.462010    -97.50375     -2.48362     -0.83162 15325.154297 14626.544922     -7.98522     0.000000     0.000000            1            1            1         7734     0.810534 2.382959e+05     0.072703           79 
000015@J287/extract/011792795596806341681_Titan_Andrey_S319_G13_V1-1_106-4_008_ali_DW_particles.mrcs J1/imported/011792795596806341681_Titan_Andrey_S319_G13_V1-1_106-4_008_ali_DW.mrc  2601.000000  1028.000000    -66.80841   167.191275   -111.56651     -0.00562     0.820384 15022.346680 14323.737305     -7.98522     0.000000     0.000000            1            2            1         7734     0.796360 2.389033e+05     0.470619           19 
000016@J287/extract/011792795596806341681_Titan_Andrey_S319_G13_V1-1_106-4_008_ali_DW_particles.mrcs J1/imported/011792795596806341681_Titan_Andrey_S319_G13_V1-1_106-4_008_ali_DW.mrc  1775.000000  3245.000000    73.915325   141.534851     2.350553     4.950384     -4.13562 15055.613281 14357.003906     -7.98522     0.000000     0.000000            1            1            1         7734     0.802311 2.383629e+05     0.071322           62 
000021@J287/extract/011792795596806341681_Titan_Andrey_S319_G13_V1-1_106-4_008_ali_DW_particles.mrcs J1/imported/011792795596806341681_Titan_Andrey_S319_G13_V1-1_106-4_008_ali_DW.mrc  5152.000000  2995.000000   128.516415    97.822072   149.803160     -0.00562     -0.00562 15441.927734 14743.318359     -7.98522     0.000000     0.000000            1            2            1         7734     0.797092 2.386914e+05     0.077309          156 
000023@J287/extract/011792795596806341681_Titan_Andrey_S319_G13_V1-1_106-4_008_ali_DW_particles.mrcs J1/imported/011792795596806341681_Titan_Andrey_S319_G13_V1-1_106-4_008_ali_DW.mrc  3375.000000  3599.000000    90.019524    65.386873    -37.42036     0.820384     4.124384 15236.745117 14538.135742     -7.98522     0.000000     0.000000            1            1            1         7734     0.798510 2.383773e+05     0.068436          115 
000027@J287/extract/011792795596806341681_Titan_Andrey_S319_G13_V1-1_106-4_008_ali_DW_particles.mrcs J1/imported/011792795596806341681_Titan_Andrey_S319_G13_V1-1_106-4_008_ali_DW.mrc   432.000000  3538.000000     -7.86893    49.103412   -171.75216     1.646384     0.820384 15059.125000 14360.515625     -7.98522     0.000000     0.000000            1            2            1         7734     0.804939 2.384071e+05     0.167642           47 
000033@J287/extract/011792795596806341681_Titan_Andrey_S319_G13_V1-1_106-4_008_ali_DW_particles.mrcs J1/imported/011792795596806341681_Titan_Andrey_S319_G13_V1-1_106-4_008_ali_DW.mrc  3500.000000   829.000000    66.557363    91.575445   -108.84495     -1.65762     2.472384 15127.030273 14428.420898     -7.98522     0.000000     0.000000            1            1            1         7734     0.820887 2.380082e+05     0.095298           17 
000044@J287/extract/011792795596806341681_Titan_Andrey_S319_G13_V1-1_106-4_008_ali_DW_particles.mrcs J1/imported/011792795596806341681_Titan_Andrey_S319_G13_V1-1_106-4_008_ali_DW.mrc  2128.000000   277.000000   125.015357    52.308862    -58.10143     -1.65762     -0.83162 15120.705078 14422.095703     -7.98522     0.000000     0.000000            1            2            1         7734     0.818054 2.381672e+05     0.117440          113 
000001@J287/extract/011793442711192938396_Titan_Andrey_S319_G13_V1-1_3nd_317-18_007_ali_DW_particles.mrcs J1/imported/011793442711192938396_Titan_Andrey_S319_G13_V1-1_3nd_317-18_007_ali_DW.mrc  1776.000000  3679.000000   -165.52916    98.695106     -4.90717     -0.00562     0.820384 12219.415039 11914.259766    26.489927     0.000000     0.000000            1            1            1         7735     0.805525 2.386624e+05     0.180992           23 
000006@J287/extract/011793442711192938396_Titan_Andrey_S319_G13_V1-1_3nd_317-18_007_ali_DW_particles.mrcs J1/imported/011793442711192938396_Titan_Andrey_S319_G13_V1-1_3nd_317-18_007_ali_DW.mrc   214.000000  3721.000000   132.793030   137.528599    -97.40550     -2.48362     -1.65762 12198.604492 11893.449219    26.489927     0.000000     0.000000            1            2            1         7735     0.799255 2.383577e+05     0.074686           90 
000010@J287/extract/011793442711192938396_Titan_Andrey_S319_G13_V1-1_3nd_317-18_007_ali_DW_particles.mrcs J1/imported/011793442711192938396_Titan_Andrey_S319_G13_V1-1_3nd_317-18_007_ali_DW.mrc  5140.000000  3611.000000   166.428251   101.129484     8.674168     -0.83162     -0.00562 12248.886719 11943.731445    26.489927     0.000000     0.000000            1            1            1         7735     0.795078 2.384071e+05     0.106038           12 
000017@J287/extract/011793442711192938396_Titan_Andrey_S319_G13_V1-1_3nd_317-18_007_ali_DW_particles.mrcs J1/imported/011793442711192938396_Titan_Andrey_S319_G13_V1-1_3nd_317-18_007_ali_DW.mrc   523.000000  1460.000000   153.783658    97.562829    25.738900     -7.43962     3.298384 12162.585938 11857.430664    26.489927     0.000000     0.000000            1            2            1         7735     0.808245 2.382831e+05     0.350769           19 
000020@J287/extract/011793442711192938396_Titan_Andrey_S319_G13_V1-1_3nd_317-18_007_ali_DW_particles.mrcs J1/imported/011793442711192938396_Titan_Andrey_S319_G13_V1-1_3nd_317-18_007_ali_DW.mrc  4981.000000   529.000000   108.929380   102.963747    99.341011     2.472384     -1.65762 12166.279297 11861.124023    26.489927     0.000000     0.000000            1            1            1         7735     0.805256 2.389172e+05     0.073170           95 
000025@J287/extract/011793442711192938396_Titan_Andrey_S319_G13_V1-1_3nd_317-18_007_ali_DW_particles.mrcs J1/imported/011793442711192938396_Titan_Andrey_S319_G13_V1-1_3nd_317-18_007_ali_DW.mrc  2282.000000   814.000000   160.835358   103.609243    -43.73446     -2.48362     4.950384 12088.884766 11783.729492    26.489927     0.000000     0.000000            1            2            1         7735     0.781745 2.389015e+05     0.176353            9 
000030@J287/extract/011793442711192938396_Titan_Andrey_S319_G13_V1-1_3nd_317-18_007_ali_DW_particles.mrcs J1/imported/011793442711192938396_Titan_Andrey_S319_G13_V1-1_3nd_317-18_007_ali_DW.mrc  4328.000000   251.000000    68.386390   117.637381   142.523508     6.602384     7.428384 12129.584961 11824.429688    26.489927     0.000000     0.000000            1            1            1         7735     0.803204 2.383732e+05     0.055874           48 
000034@J287/extract/011793442711192938396_Titan_Andrey_S319_G13_V1-1_3nd_317-18_007_ali_DW_particles.mrcs J1/imported/011793442711192938396_Titan_Andrey_S319_G13_V1-1_3nd_317-18_007_ali_DW.mrc  3860.000000  2537.000000   118.986007   116.847563    37.480660     0.820384     -0.83162 12072.261719 11767.106445    26.489927     0.000000     0.000000            1            2            1         7735     0.801786 2.383698e+05     0.249579           17 
000038@J287/extract/011793442711192938396_Titan_Andrey_S319_G13_V1-1_3nd_317-18_007_ali_DW_particles.mrcs J1/imported/011793442711192938396_Titan_Andrey_S319_G13_V1-1_3nd_317-18_007_ali_DW.mrc   763.000000  2099.000000   -175.34382    95.056368   -120.99801     8.254384     4.124384 12145.518555 11840.363281    26.489927     0.000000     0.000000            1            1            1         7735     0.789730 2.385062e+05     0.397493            9 
000047@J287/extract/011793442711192938396_Titan_Andrey_S319_G13_V1-1_3nd_317-18_007_ali_DW_particles.mrcs J1/imported/011793442711192938396_Titan_Andrey_S319_G13_V1-1_3nd_317-18_007_ali_DW.mrc  3902.000000  3464.000000    35.479502    77.513052     8.976338     -0.00562     -2.48362 12145.263672 11840.108398    26.489927     0.000000     0.000000            1            2            1         7735     0.800020 2.381982e+05     0.094451           98 
000052@J287/extract/011793442711192938396_Titan_Andrey_S319_G13_V1-1_3nd_317-18_007_ali_DW_particles.mrcs J1/imported/011793442711192938396_Titan_Andrey_S319_G13_V1-1_3nd_317-18_007_ali_DW.mrc  5093.000000  3216.000000    21.681395   149.786070    84.072331     -0.00562     -2.48362 12186.682617 11881.527344    26.489927     0.000000     0.000000            1            1            1         7735     0.805540 2.384186e+05     0.119746           45 
000057@J287/extract/011793442711192938396_Titan_Andrey_S319_G13_V1-1_3nd_317-18_007_ali_DW_particles.mrcs J1/imported/011793442711192938396_Titan_Andrey_S319_G13_V1-1_3nd_317-18_007_ali_DW.mrc  3708.000000   908.000000    -95.65469   117.177443    41.153869     0.820384     -0.83162 12066.483398 11761.328125    26.489927     0.000000     0.000000            1            2            1         7735     0.807112 2.383300e+05     0.136208           22 
000058@J287/extract/011793442711192938396_Titan_Andrey_S319_G13_V1-1_3nd_317-18_007_ali_DW_particles.mrcs J1/imported/011793442711192938396_Titan_Andrey_S319_G13_V1-1_3nd_317-18_007_ali_DW.mrc  3254.000000  2772.000000    76.613920   104.707922   174.362942     -1.65762     -0.83162 12079.628906 11774.473633    26.489927     0.000000     0.000000            1            1            1         7735     0.798619 2.383230e+05     0.065044           28 
000060@J287/extract/011793442711192938396_Titan_Andrey_S319_G13_V1-1_3nd_317-18_007_ali_DW_particles.mrcs J1/imported/011793442711192938396_Titan_Andrey_S319_G13_V1-1_3nd_317-18_007_ali_DW.mrc  3280.000000  2903.000000   -119.92072    53.836541     -7.53999     4.124384     -2.48362 12090.180664 11785.025391    26.489927     0.000000     0.000000            1            2            1         7735     0.802905 2.384452e+05     0.119288           53 
000064@J287/extract/011793442711192938396_Titan_Andrey_S319_G13_V1-1_3nd_317-18_007_ali_DW_particles.mrcs J1/imported/011793442711192938396_Titan_Andrey_S319_G13_V1-1_3nd_317-18_007_ali_DW.mrc  3722.000000  1245.000000    90.069291    67.986476   -134.94006     -1.65762     4.950384 12054.315430 11749.160156    26.489927     0.000000     0.000000            1            1            1         7735     0.801166 2.381463e+05     0.301900           64 
000069@J287/extract/011793442711192938396_Titan_Andrey_S319_G13_V1-1_3nd_317-18_007_ali_DW_particles.mrcs J1/imported/011793442711192938396_Titan_Andrey_S319_G13_V1-1_3nd_317-18_007_ali_DW.mrc  4899.000000  1425.000000    -26.60260   127.990184    19.151166     -1.65762     -0.83162 12089.887695 11784.732422    26.489927     0.000000     0.000000            1            2            1         7735     0.792070 2.386113e+05     0.323544          120 
000003@J287/extract/011795472881966667033_Titan_Andrey_S319_G13_V1-1_3nd_287-5_005_ali_DW_particles.mrcs J1/imported/011795472881966667033_Titan_Andrey_S319_G13_V1-1_3nd_287-5_005_ali_DW.mrc  3022.000000  2870.000000    -40.54304   140.399218   -138.75933     4.124384     -2.48362 13434.648438 13108.831055   237.224915     0.000000     0.000000            1            1            1         7736     0.789515 2.392175e+05     0.120819          271 
000009@J287/extract/011795472881966667033_Titan_Andrey_S319_G13_V1-1_3nd_287-5_005_ali_DW_particles.mrcs J1/imported/011795472881966667033_Titan_Andrey_S319_G13_V1-1_3nd_287-5_005_ali_DW.mrc   206.000000   529.000000   156.574135    95.136792    48.195865     -0.00562     -1.65762 13777.891602 13452.074219   237.224915     0.000000     0.000000            1            2            1         7736     0.808153 2.388082e+05     0.147643           48 
000017@J287/extract/011795472881966667033_Titan_Andrey_S319_G13_V1-1_3nd_287-5_005_ali_DW_particles.mrcs J1/imported/011795472881966667033_Titan_Andrey_S319_G13_V1-1_3nd_287-5_005_ali_DW.mrc  3641.000000  1736.000000    -69.52419   135.309996   174.080196     -0.83162     1.646384 13446.169922 13120.352539   237.224915     0.000000     0.000000            1            1            1         7736     0.809919 2.387309e+05     0.114897           64 
000026@J287/extract/011795472881966667033_Titan_Andrey_S319_G13_V1-1_3nd_287-5_005_ali_DW_particles.mrcs J1/imported/011795472881966667033_Titan_Andrey_S319_G13_V1-1_3nd_287-5_005_ali_DW.mrc  2401.000000  3719.000000    72.152546    46.884427   105.267725     0.820384     -6.61362 13488.510742 13162.693359   237.224915     0.000000     0.000000            1            2            1         7736     0.806761 2.392736e+05     0.256861           36 
000030@J287/extract/011795472881966667033_Titan_Andrey_S319_G13_V1-1_3nd_287-5_005_ali_DW_particles.mrcs J1/imported/011795472881966667033_Titan_Andrey_S319_G13_V1-1_3nd_287-5_005_ali_DW.mrc   934.000000  3365.000000    19.904257   146.749001    76.473570     -0.00562     1.646384 13520.512695 13194.695312   237.224915     0.000000     0.000000            1            1            1         7736     0.803192 2.386834e+05     0.119700           17 
000033@J287/extract/011795472881966667033_Titan_Andrey_S319_G13_V1-1_3nd_287-5_005_ali_DW_particles.mrcs J1/imported/011795472881966667033_Titan_Andrey_S319_G13_V1-1_3nd_287-5_005_ali_DW.mrc  3734.000000  2156.000000    -60.57588    28.486620    96.709418     -4.96162     -0.83162 13425.838867 13100.021484   237.224915     0.000000     0.000000            1            2            1         7736     0.790835 2.392473e+05     0.173532           48 
000039@J287/extract/011795472881966667033_Titan_Andrey_S319_G13_V1-1_3nd_287-5_005_ali_DW_particles.mrcs J1/imported/011795472881966667033_Titan_Andrey_S319_G13_V1-1_3nd_287-5_005_ali_DW.mrc  1085.000000   221.000000   -154.01524    59.161514    -23.88977     1.646384     -4.13562 13719.921875 13394.104492   237.224915     0.000000     0.000000            1            1            1         7736     0.808965 2.389886e+05     0.071766           65 
000040@J287/extract/011795472881966667033_Titan_Andrey_S319_G13_V1-1_3nd_287-5_005_ali_DW_particles.mrcs J1/imported/011795472881966667033_Titan_Andrey_S319_G13_V1-1_3nd_287-5_005_ali_DW.mrc  5057.000000  1450.000000     -9.47376   114.227628    -16.11925     0.820384     -3.30962 13546.442383 13220.625000   237.224915     0.000000     0.000000            1            2            1         7736     0.809599 2.388564e+05     0.149010           52 
000041@J287/extract/011795472881966667033_Titan_Andrey_S319_G13_V1-1_3nd_287-5_005_ali_DW_particles.mrcs J1/imported/011795472881966667033_Titan_Andrey_S319_G13_V1-1_3nd_287-5_005_ali_DW.mrc  1792.000000   925.000000    -62.69238    46.998434    44.797154     -0.83162     2.472384 13541.714844 13215.897461   237.224915     0.000000     0.000000            1            1            1         7736     0.808870 2.388444e+05     0.064356          121 
000042@J287/extract/011795472881966667033_Titan_Andrey_S319_G13_V1-1_3nd_287-5_005_ali_DW_particles.mrcs J1/imported/011795472881966667033_Titan_Andrey_S319_G13_V1-1_3nd_287-5_005_ali_DW.mrc  2433.000000  2534.000000   -109.27802    92.068908   174.443893     -5.78762     0.820384 13431.365234 13105.547852   237.224915     0.000000     0.000000            1            2            1         7736     0.809162 2.387875e+05     0.047093           87 
000046@J287/extract/011795472881966667033_Titan_Andrey_S319_G13_V1-1_3nd_287-5_005_ali_DW_particles.mrcs J1/imported/011795472881966667033_Titan_Andrey_S319_G13_V1-1_3nd_287-5_005_ali_DW.mrc  5191.000000  3685.000000    84.060245   142.922085   -147.54376     -4.96162     0.820384 13648.601562 13322.784180   237.224915     0.000000     0.000000            1            1            1         7736     0.813186 2.387673e+05     0.095102           14 
000047@J287/extract/011795472881966667033_Titan_Andrey_S319_G13_V1-1_3nd_287-5_005_ali_DW_particles.mrcs J1/imported/011795472881966667033_Titan_Andrey_S319_G13_V1-1_3nd_287-5_005_ali_DW.mrc  1061.000000  2532.000000     -5.24660   123.716617   -156.68076     -1.65762     1.646384 13453.961914 13128.144531   237.224915     0.000000     0.000000            1            2            1         7736     0.811078 2.389151e+05     0.060882           94 
000052@J287/extract/011795472881966667033_Titan_Andrey_S319_G13_V1-1_3nd_287-5_005_ali_DW_particles.mrcs J1/imported/011795472881966667033_Titan_Andrey_S319_G13_V1-1_3nd_287-5_005_ali_DW.mrc  4488.000000  3770.000000    75.921951    62.956203     -3.68249     2.472384     -0.00562 13595.585938 13269.768555   237.224915     0.000000     0.000000            1            1            1         7736     0.795017 2.390213e+05     0.046732          186 
000002@J287/extract/011795658865888955613_Titan_Andrey_S319_G13_V1-1_3nd_249-6_008_ali_DW_particles.mrcs J1/imported/011795658865888955613_Titan_Andrey_S319_G13_V1-1_3nd_249-6_008_ali_DW.mrc  1153.000000  2997.000000   -168.61429   144.964330   169.388232     -1.65762     -0.83162 10532.770508  9971.440430     -8.75272     0.000000     0.000000            1            2            1         7737     0.796963 2.402320e+05     0.189756           28 
000004@J287/extract/011795658865888955613_Titan_Andrey_S319_G13_V1-1_3nd_249-6_008_ali_DW_particles.mrcs J1/imported/011795658865888955613_Titan_Andrey_S319_G13_V1-1_3nd_249-6_008_ali_DW.mrc  5181.000000  1719.000000    -20.50739    67.542429   -136.30544     -3.30962     -0.83162 10731.259766 10169.929688     -8.75272     0.000000     0.000000            1            1            1         7737     0.808265 2.402707e+05     0.287750           52 
000011@J287/extract/011795658865888955613_Titan_Andrey_S319_G13_V1-1_3nd_249-6_008_ali_DW_particles.mrcs J1/imported/011795658865888955613_Titan_Andrey_S319_G13_V1-1_3nd_249-6_008_ali_DW.mrc  5617.000000  3177.000000    -56.62468    53.323297   -138.79180     -2.48362     -3.30962 10833.619141 10272.289062     -8.75272     0.000000     0.000000            1            2            1         7737     0.807981 2.401844e+05     0.155809          208 
000027@J287/extract/011795658865888955613_Titan_Andrey_S319_G13_V1-1_3nd_249-6_008_ali_DW_particles.mrcs J1/imported/011795658865888955613_Titan_Andrey_S319_G13_V1-1_3nd_249-6_008_ali_DW.mrc  3049.000000  3804.000000   152.449566   106.145386   -105.47657     -3.30962     -4.13562 10621.719727 10060.389648     -8.75272     0.000000     0.000000            1            1            1         7737     0.807120 2.400827e+05     0.146552           11 
000028@J287/extract/011795658865888955613_Titan_Andrey_S319_G13_V1-1_3nd_249-6_008_ali_DW_particles.mrcs J1/imported/011795658865888955613_Titan_Andrey_S319_G13_V1-1_3nd_249-6_008_ali_DW.mrc  3433.000000  1103.000000     4.645603    75.208933   -132.12516     -4.96162     4.950384 10734.565430 10173.235352     -8.75272     0.000000     0.000000            1            2            1         7737     0.813676 2.401827e+05     0.241324           24 
000033@J287/extract/011795658865888955613_Titan_Andrey_S319_G13_V1-1_3nd_249-6_008_ali_DW_particles.mrcs J1/imported/011795658865888955613_Titan_Andrey_S319_G13_V1-1_3nd_249-6_008_ali_DW.mrc  1724.000000  1402.000000   -134.53465   154.296792    -41.84444     -0.83162     0.820384 10621.487305 10060.157227     -8.75272     0.000000     0.000000            1            1            1         7737     0.809119 2.406201e+05     0.289439           24 
000036@J287/extract/011795658865888955613_Titan_Andrey_S319_G13_V1-1_3nd_249-6_008_ali_DW_particles.mrcs J1/imported/011795658865888955613_Titan_Andrey_S319_G13_V1-1_3nd_249-6_008_ali_DW.mrc  5225.000000  2912.000000   134.254579   107.576665    16.645632     0.820384     -0.83162 10742.631836 10181.301758     -8.75272     0.000000     0.000000            1            2            1         7737     0.801005 2.400210e+05     0.128360           31 
000052@J287/extract/011795658865888955613_Titan_Andrey_S319_G13_V1-1_3nd_249-6_008_ali_DW_particles.mrcs J1/imported/011795658865888955613_Titan_Andrey_S319_G13_V1-1_3nd_249-6_008_ali_DW.mrc  1135.000000   635.000000    -19.44011    41.163504   -147.68506     0.820384     -0.83162 10737.720703 10176.390625     -8.75272     0.000000     0.000000            1            1            1         7737     0.804158 2.405651e+05     0.145767            8 
000001@J287/extract/011796580918226526582_Titan_Andrey_S319_G13_V1-1_2nd_146-24_003_ali_DW_particles.mrcs J1/imported/011796580918226526582_Titan_Andrey_S319_G13_V1-1_2nd_146-24_003_ali_DW.mrc  2815.000000  3924.000000   -151.11729    53.496646    96.028746     -1.65762     2.472384 13803.201172 13337.437500    -30.59361     0.000000     0.000000            1            1            1         7738     0.810745 2.391116e+05     0.064009           87 
000002@J287/extract/011796580918226526582_Titan_Andrey_S319_G13_V1-1_2nd_146-24_003_ali_DW_particles.mrcs J1/imported/011796580918226526582_Titan_Andrey_S319_G13_V1-1_2nd_146-24_003_ali_DW.mrc  1438.000000  3003.000000    83.026214    28.169510    61.010285     -0.83162     1.646384 13675.581055 13209.817383    -30.59361     0.000000     0.000000            1            2            1         7738     0.810615 2.390684e+05     0.133463           27 
000004@J287/extract/011796580918226526582_Titan_Andrey_S319_G13_V1-1_2nd_146-24_003_ali_DW_particles.mrcs J1/imported/011796580918226526582_Titan_Andrey_S319_G13_V1-1_2nd_146-24_003_ali_DW.mrc  1672.000000  3286.000000     6.411972    44.348595   145.441128     -0.00562     0.820384 13697.932617 13232.168945    -30.59361     0.000000     0.000000            1            1            1         7738     0.808135 2.391588e+05     0.216140           61 
000007@J287/extract/011796580918226526582_Titan_Andrey_S319_G13_V1-1_2nd_146-24_003_ali_DW_particles.mrcs J1/imported/011796580918226526582_Titan_Andrey_S319_G13_V1-1_2nd_146-24_003_ali_DW.mrc  4870.000000   502.000000   176.177193    57.690223   -147.09785     -4.96162     0.820384 13775.884766 13310.121094    -30.59361     0.000000     0.000000            1            2            1         7738     0.805698 2.390474e+05     0.150834           42 
000014@J287/extract/011796580918226526582_Titan_Andrey_S319_G13_V1-1_2nd_146-24_003_ali_DW_particles.mrcs J1/imported/011796580918226526582_Titan_Andrey_S319_G13_V1-1_2nd_146-24_003_ali_DW.mrc  3777.000000  2780.000000   -158.45375    87.940722   -113.76325     4.950384     2.472384 13684.124023 13218.360352    -30.59361     0.000000     0.000000            1            1            1         7738     0.808050 2.389932e+05     0.076177           44 
000022@J287/extract/011796580918226526582_Titan_Andrey_S319_G13_V1-1_2nd_146-24_003_ali_DW_particles.mrcs J1/imported/011796580918226526582_Titan_Andrey_S319_G13_V1-1_2nd_146-24_003_ali_DW.mrc  2724.000000  3201.000000   111.662027    98.059037    69.311682     -0.00562     2.472384 13697.353516 13231.589844    -30.59361     0.000000     0.000000            1            2            1         7738     0.809484 2.393411e+05     0.199318           27 
000025@J287/extract/011796580918226526582_Titan_Andrey_S319_G13_V1-1_2nd_146-24_003_ali_DW_particles.mrcs J1/imported/011796580918226526582_Titan_Andrey_S319_G13_V1-1_2nd_146-24_003_ali_DW.mrc  3492.000000  2248.000000    -59.34934    50.225624    91.760641     -4.13562     -1.65762 13631.533203 13165.769531    -30.59361     0.000000     0.000000            1            1            1         7738     0.803032 2.391619e+05     0.311326           31 
000026@J287/extract/011796580918226526582_Titan_Andrey_S319_G13_V1-1_2nd_146-24_003_ali_DW_particles.mrcs J1/imported/011796580918226526582_Titan_Andrey_S319_G13_V1-1_2nd_146-24_003_ali_DW.mrc  3365.000000  3596.000000    -67.95147   159.773142    -57.76742     1.646384     -0.83162 13776.667969 13310.904297    -30.59361     0.000000     0.000000            1            2            1         7738     0.813506 2.391649e+05     0.142797           19 
000033@J287/extract/011796580918226526582_Titan_Andrey_S319_G13_V1-1_2nd_146-24_003_ali_DW_particles.mrcs J1/imported/011796580918226526582_Titan_Andrey_S319_G13_V1-1_2nd_146-24_003_ali_DW.mrc  3026.000000  1664.000000   -157.01038    81.962079    77.462378     2.472384     3.298384 13621.136719 13155.373047    -30.59361     0.000000     0.000000            1            1            1         7738     0.810333 2.390376e+05     0.088251           20 
000034@J287/extract/011796580918226526582_Titan_Andrey_S319_G13_V1-1_2nd_146-24_003_ali_DW_particles.mrcs J1/imported/011796580918226526582_Titan_Andrey_S319_G13_V1-1_2nd_146-24_003_ali_DW.mrc  3292.000000  3947.000000   168.546131   134.090966    -26.90719     -2.48362     4.124384 13829.579102 13363.815430    -30.59361     0.000000     0.000000            1            2            1         7738     0.810576 2.393362e+05     0.143560           71 
000037@J287/extract/011796580918226526582_Titan_Andrey_S319_G13_V1-1_2nd_146-24_003_ali_DW_particles.mrcs J1/imported/011796580918226526582_Titan_Andrey_S319_G13_V1-1_2nd_146-24_003_ali_DW.mrc  4911.000000  1081.000000    36.724099    36.405590   106.865404     3.298384     -1.65762 13743.976562 13278.212891    -30.59361     0.000000     0.000000            1            1            1         7738     0.809497 2.392078e+05     0.121710            9 
000038@J287/extract/011796580918226526582_Titan_Andrey_S319_G13_V1-1_2nd_146-24_003_ali_DW_particles.mrcs J1/imported/011796580918226526582_Titan_Andrey_S319_G13_V1-1_2nd_146-24_003_ali_DW.mrc  3950.000000  1942.000000   176.182150    60.447396    89.149606     0.820384     -0.83162 13649.391602 13183.627930    -30.59361     0.000000     0.000000            1            2            1         7738     0.801736 2.389403e+05     0.182940           11 
000039@J287/extract/011796580918226526582_Titan_Andrey_S319_G13_V1-1_2nd_146-24_003_ali_DW_particles.mrcs J1/imported/011796580918226526582_Titan_Andrey_S319_G13_V1-1_2nd_146-24_003_ali_DW.mrc  5281.000000  1280.000000   104.428859    85.003257   -129.41018     2.472384     -1.65762 13760.826172 13295.062500    -30.59361     0.000000     0.000000            1            1            1         7738     0.812586 2.390809e+05     0.086464          155 
000041@J287/extract/011796580918226526582_Titan_Andrey_S319_G13_V1-1_2nd_146-24_003_ali_DW_particles.mrcs J1/imported/011796580918226526582_Titan_Andrey_S319_G13_V1-1_2nd_146-24_003_ali_DW.mrc  5447.000000   369.000000    -19.10150    66.244127   -119.41085     3.298384     -3.30962 13767.428711 13301.665039    -30.59361     0.000000     0.000000            1            2            1         7738     0.814092 2.394194e+05     0.294667           44 
000042@J287/extract/011796580918226526582_Titan_Andrey_S319_G13_V1-1_2nd_146-24_003_ali_DW_particles.mrcs J1/imported/011796580918226526582_Titan_Andrey_S319_G13_V1-1_2nd_146-24_003_ali_DW.mrc  2720.000000  1160.000000   -164.41468    44.110993   -130.64345     -1.65762     -1.65762 13650.811523 13185.047852    -30.59361     0.000000     0.000000            1            1            1         7738     0.815984 2.392796e+05     0.081567          177 
000044@J287/extract/011796580918226526582_Titan_Andrey_S319_G13_V1-1_2nd_146-24_003_ali_DW_particles.mrcs J1/imported/011796580918226526582_Titan_Andrey_S319_G13_V1-1_2nd_146-24_003_ali_DW.mrc  2325.000000  1915.000000   149.399433    77.186581   172.056862     -0.00562     0.820384 13613.885742 13148.122070    -30.59361     0.000000     0.000000            1            2            1         7738     0.800687 2.392093e+05     0.078800           13 
000045@J287/extract/011796580918226526582_Titan_Andrey_S319_G13_V1-1_2nd_146-24_003_ali_DW_particles.mrcs J1/imported/011796580918226526582_Titan_Andrey_S319_G13_V1-1_2nd_146-24_003_ali_DW.mrc  1402.000000  1425.000000    92.458219    31.043100   -167.89660     4.950384     5.776384 13654.356445 13188.592773    -30.59361     0.000000     0.000000            1            1            1         7738     0.805366 2.390680e+05     0.108910           47 
000049@J287/extract/011796580918226526582_Titan_Andrey_S319_G13_V1-1_2nd_146-24_003_ali_DW_particles.mrcs J1/imported/011796580918226526582_Titan_Andrey_S319_G13_V1-1_2nd_146-24_003_ali_DW.mrc  5506.000000  2100.000000    -37.39413    77.476868    41.598458     -4.13562     -3.30962 13807.896484 13342.132812    -30.59361     0.000000     0.000000            1            2            1         7738     0.804868 2.389363e+05     0.127674           16 
000050@J287/extract/011796580918226526582_Titan_Andrey_S319_G13_V1-1_2nd_146-24_003_ali_DW_particles.mrcs J1/imported/011796580918226526582_Titan_Andrey_S319_G13_V1-1_2nd_146-24_003_ali_DW.mrc  5068.000000  2931.000000    23.035727   105.334538    -34.32802     1.646384     1.646384 13816.518555 13350.754883    -30.59361     0.000000     0.000000            1            1            1         7738     0.811211 2.391266e+05     0.178665           25 
000051@J287/extract/011796580918226526582_Titan_Andrey_S319_G13_V1-1_2nd_146-24_003_ali_DW_particles.mrcs J1/imported/011796580918226526582_Titan_Andrey_S319_G13_V1-1_2nd_146-24_003_ali_DW.mrc  4221.000000  2772.000000   119.912224   142.361197    34.150539     2.472384     -0.00562 13717.093750 13251.330078    -30.59361     0.000000     0.000000            1            2            1         7738     0.797561 2.390966e+05     0.101909           33 
000056@J287/extract/011796580918226526582_Titan_Andrey_S319_G13_V1-1_2nd_146-24_003_ali_DW_particles.mrcs J1/imported/011796580918226526582_Titan_Andrey_S319_G13_V1-1_2nd_146-24_003_ali_DW.mrc  2497.000000  1474.000000    80.725040    34.279750    -31.19008     -0.00562     -4.13562 13626.732422 13160.968750    -30.59361     0.000000     0.000000            1            1            1         7738     0.816684 2.391718e+05     0.184228           38 
000003@J287/extract/011796775035356130344_Titan_Andrey_S319_G13_V1-1_2nd_161-9_006_ali_DW_particles.mrcs J1/imported/011796775035356130344_Titan_Andrey_S319_G13_V1-1_2nd_161-9_006_ali_DW.mrc   639.000000  3685.000000    -44.47752    83.468087     -7.22616     -0.83162     4.950384 13272.688477 12650.369141   233.097290     0.000000     0.000000            1            2            1         7739     0.802919 2.396622e+05     0.063208           32 
000011@J287/extract/011796775035356130344_Titan_Andrey_S319_G13_V1-1_2nd_161-9_006_ali_DW_particles.mrcs J1/imported/011796775035356130344_Titan_Andrey_S319_G13_V1-1_2nd_161-9_006_ali_DW.mrc  4628.000000  2058.000000   -176.61042    44.082210   -128.49373     -2.48362     2.472384 13270.019531 12647.700195   233.097290     0.000000     0.000000            1            1            1         7739     0.804283 2.394363e+05     0.165282           80 
000015@J287/extract/011796775035356130344_Titan_Andrey_S319_G13_V1-1_2nd_161-9_006_ali_DW_particles.mrcs J1/imported/011796775035356130344_Titan_Andrey_S319_G13_V1-1_2nd_161-9_006_ali_DW.mrc  2820.000000  2596.000000   -179.55129   124.760615    27.196959     0.820384     -0.00562 13175.200195 12552.880859   233.097290     0.000000     0.000000            1            2            1         7739     0.803383 2.393143e+05     0.136639           80 
000017@J287/extract/011796775035356130344_Titan_Andrey_S319_G13_V1-1_2nd_161-9_006_ali_DW_particles.mrcs J1/imported/011796775035356130344_Titan_Andrey_S319_G13_V1-1_2nd_161-9_006_ali_DW.mrc  5137.000000  1457.000000   130.015931    24.459157    55.132698     2.472384     0.820384 13363.220703 12740.901367   233.097290     0.000000     0.000000            1            1            1         7739     0.812059 2.397814e+05     0.176099           26 
000020@J287/extract/011796775035356130344_Titan_Andrey_S319_G13_V1-1_2nd_161-9_006_ali_DW_particles.mrcs J1/imported/011796775035356130344_Titan_Andrey_S319_G13_V1-1_2nd_161-9_006_ali_DW.mrc  1852.000000  3506.000000   -179.55713    86.687266    -90.92972     4.124384     0.820384 13213.042969 12590.723633   233.097290     0.000000     0.000000            1            2            1         7739     0.821387 2.392692e+05     0.048388           46 
000023@J287/extract/011796775035356130344_Titan_Andrey_S319_G13_V1-1_2nd_161-9_006_ali_DW_particles.mrcs J1/imported/011796775035356130344_Titan_Andrey_S319_G13_V1-1_2nd_161-9_006_ali_DW.mrc  1659.000000   231.000000   -102.82245   124.013883   -129.52395     0.820384     -2.48362 13462.368164 12840.048828   233.097290     0.000000     0.000000            1            1            1         7739     0.794661 2.396194e+05     0.118743           57 
000029@J287/extract/011796775035356130344_Titan_Andrey_S319_G13_V1-1_2nd_161-9_006_ali_DW_particles.mrcs J1/imported/011796775035356130344_Titan_Andrey_S319_G13_V1-1_2nd_161-9_006_ali_DW.mrc  1300.000000  2953.000000    -51.51482    84.584109    93.950441     -4.13562     -0.00562 13195.884766 12573.565430   233.097290     0.000000     0.000000            1            2            1         7739     0.810234 2.396071e+05     0.190297          134 
000041@J287/extract/011796775035356130344_Titan_Andrey_S319_G13_V1-1_2nd_161-9_006_ali_DW_particles.mrcs J1/imported/011796775035356130344_Titan_Andrey_S319_G13_V1-1_2nd_161-9_006_ali_DW.mrc  1981.000000  2137.000000    -96.23956    69.139497    20.581369     -0.00562     -3.30962 13194.973633 12572.654297   233.097290     0.000000     0.000000            1            1            1         7739     0.782175 2.400455e+05     0.218101           24 
000042@J287/extract/011796775035356130344_Titan_Andrey_S319_G13_V1-1_2nd_161-9_006_ali_DW_particles.mrcs J1/imported/011796775035356130344_Titan_Andrey_S319_G13_V1-1_2nd_161-9_006_ali_DW.mrc   541.000000  2190.000000   -149.18655    44.202495   -151.58911     1.646384     3.298384 13187.393555 12565.074219   233.097290     0.000000     0.000000            1            2            1         7739     0.803547 2.393981e+05     0.050246           22 
000055@J287/extract/011796775035356130344_Titan_Andrey_S319_G13_V1-1_2nd_161-9_006_ali_DW_particles.mrcs J1/imported/011796775035356130344_Titan_Andrey_S319_G13_V1-1_2nd_161-9_006_ali_DW.mrc   514.000000  3479.000000   166.339574    79.510896   134.298664     3.298384     -2.48362 13254.034180 12631.714844   233.097290     0.000000     0.000000            1            1            1         7739     0.806204 2.397059e+05     0.125311           85 
000056@J287/extract/011796775035356130344_Titan_Andrey_S319_G13_V1-1_2nd_161-9_006_ali_DW_particles.mrcs J1/imported/011796775035356130344_Titan_Andrey_S319_G13_V1-1_2nd_161-9_006_ali_DW.mrc  3860.000000   725.000000   -179.55445   106.033044    -44.05441     -5.78762     -2.48362 13413.944336 12791.625000   233.097290     0.000000     0.000000            1            2            1         7739     0.795789 2.398705e+05     0.102061           36 
000061@J287/extract/011796775035356130344_Titan_Andrey_S319_G13_V1-1_2nd_161-9_006_ali_DW_particles.mrcs J1/imported/011796775035356130344_Titan_Andrey_S319_G13_V1-1_2nd_161-9_006_ali_DW.mrc  4454.000000  2323.000000   -110.01433   131.485630   -123.97128     -0.00562     0.820384 13244.186523 12621.867188   233.097290     0.000000     0.000000            1            1            1         7739     0.819111 2.396340e+05     0.120083           29 
000005@J287/extract/011797060079188961289_Titan_Andrey_S319_G13_V1-1_2nd_134-19_005_ali_DW_particles.mrcs J1/imported/011797060079188961289_Titan_Andrey_S319_G13_V1-1_2nd_134-19_005_ali_DW.mrc  4296.000000  3731.000000   -160.09574    33.250999    28.526430     -0.83162     2.472384  9437.798828  9015.333008   238.120621     0.000000     0.000000            1            1            1         7740     0.827790 2.382438e+05     0.190764           27 
000013@J287/extract/011797060079188961289_Titan_Andrey_S319_G13_V1-1_2nd_134-19_005_ali_DW_particles.mrcs J1/imported/011797060079188961289_Titan_Andrey_S319_G13_V1-1_2nd_134-19_005_ali_DW.mrc   712.000000  1279.000000    99.787006    61.222553   176.353513     -2.48362     1.646384  9331.281250  8908.815430   238.120621     0.000000     0.000000            1            2            1         7740     0.793984 2.386415e+05     0.038565           59 
000017@J287/extract/011797060079188961289_Titan_Andrey_S319_G13_V1-1_2nd_134-19_005_ali_DW_particles.mrcs J1/imported/011797060079188961289_Titan_Andrey_S319_G13_V1-1_2nd_134-19_005_ali_DW.mrc  2732.000000   977.000000    72.452816   108.505187   140.610851     1.646384     -3.30962  9341.627930  8919.162109   238.120621     0.000000     0.000000            1            1            1         7740     0.806959 2.385286e+05     0.138834           44 
000019@J287/extract/011797060079188961289_Titan_Andrey_S319_G13_V1-1_2nd_134-19_005_ali_DW_particles.mrcs J1/imported/011797060079188961289_Titan_Andrey_S319_G13_V1-1_2nd_134-19_005_ali_DW.mrc  3261.000000  1754.000000    -13.53939    71.424061   133.817520     -1.65762     -1.65762  9297.491211  8875.025391   238.120621     0.000000     0.000000            1            2            1         7740     0.803708 2.385620e+05     0.036604          166 
000021@J287/extract/011797060079188961289_Titan_Andrey_S319_G13_V1-1_2nd_134-19_005_ali_DW_particles.mrcs J1/imported/011797060079188961289_Titan_Andrey_S319_G13_V1-1_2nd_134-19_005_ali_DW.mrc  3458.000000  2438.000000   -133.92001   139.054662    -75.07628     -1.65762     -1.65762  9305.842773  8883.376953   238.120621     0.000000     0.000000            1            1            1         7740     0.804711 2.384483e+05     0.047968           90 
000026@J287/extract/011797060079188961289_Titan_Andrey_S319_G13_V1-1_2nd_134-19_005_ali_DW_particles.mrcs J1/imported/011797060079188961289_Titan_Andrey_S319_G13_V1-1_2nd_134-19_005_ali_DW.mrc  2582.000000  2575.000000    -27.62919    83.631317   146.742002     -0.83162     -2.48362  9306.592773  8884.126953   238.120621     0.000000     0.000000            1            2            1         7740     0.798712 2.382757e+05     0.071814          109 
000031@J287/extract/011797060079188961289_Titan_Andrey_S319_G13_V1-1_2nd_134-19_005_ali_DW_particles.mrcs J1/imported/011797060079188961289_Titan_Andrey_S319_G13_V1-1_2nd_134-19_005_ali_DW.mrc   875.000000   638.000000   -110.41294    36.853105    10.762672     3.298384     4.124384  9375.458008  8952.992188   238.120621     0.000000     0.000000            1            1            1         7740     0.799647 2.387360e+05     0.240220           65 
000032@J287/extract/011797060079188961289_Titan_Andrey_S319_G13_V1-1_2nd_134-19_005_ali_DW_particles.mrcs J1/imported/011797060079188961289_Titan_Andrey_S319_G13_V1-1_2nd_134-19_005_ali_DW.mrc  3765.000000  2696.000000   104.102943   137.938263   105.411889     4.950384     2.472384  9327.938477  8905.472656   238.120621     0.000000     0.000000            1            2            1         7740     0.800517 2.383214e+05     0.131272           53 
000033@J287/extract/011797060079188961289_Titan_Andrey_S319_G13_V1-1_2nd_134-19_005_ali_DW_particles.mrcs J1/imported/011797060079188961289_Titan_Andrey_S319_G13_V1-1_2nd_134-19_005_ali_DW.mrc  3672.000000  1527.000000    37.230808   112.770620    -24.72187     -0.00562     3.298384  9319.236328  8896.770508   238.120621     0.000000     0.000000            1            1            1         7740     0.802661 2.386315e+05     0.119754           64 
000034@J287/extract/011797060079188961289_Titan_Andrey_S319_G13_V1-1_2nd_134-19_005_ali_DW_particles.mrcs J1/imported/011797060079188961289_Titan_Andrey_S319_G13_V1-1_2nd_134-19_005_ali_DW.mrc  5330.000000  3743.000000   -178.14469    68.332990   -160.32856     -2.48362     -0.00562  9446.100586  9023.634766   238.120621     0.000000     0.000000            1            2            1         7740     0.793778 2.385967e+05     0.172430           59 
000037@J287/extract/011797060079188961289_Titan_Andrey_S319_G13_V1-1_2nd_134-19_005_ali_DW_particles.mrcs J1/imported/011797060079188961289_Titan_Andrey_S319_G13_V1-1_2nd_134-19_005_ali_DW.mrc  5187.000000  2494.000000    -41.77412    93.067812    -24.06515     0.820384     -0.83162  9381.635742  8959.169922   238.120621     0.000000     0.000000            1            1            1         7740     0.803817 2.385121e+05     0.228307           16 
000039@J287/extract/011797060079188961289_Titan_Andrey_S319_G13_V1-1_2nd_134-19_005_ali_DW_particles.mrcs J1/imported/011797060079188961289_Titan_Andrey_S319_G13_V1-1_2nd_134-19_005_ali_DW.mrc  1412.000000  2752.000000    -23.57370   106.555733   118.664161     -0.83162     0.820384  9327.136719  8904.670898   238.120621     0.000000     0.000000            1            2            1         7740     0.792945 2.382446e+05     0.066304          130 
000002@J287/extract/011799002309461385622_Titan_Andrey_S319_G13_V1-1_2nd_164-13_005_ali_DW_particles.mrcs J1/imported/011799002309461385622_Titan_Andrey_S319_G13_V1-1_2nd_164-13_005_ali_DW.mrc   919.000000  3771.000000   151.159413   117.829231   -126.03947     -1.65762     0.820384  8073.644531  7637.147461   242.537079     0.000000     0.000000            1            1            1         7741     0.803137 2.391956e+05     0.266780           22 
000013@J287/extract/011799002309461385622_Titan_Andrey_S319_G13_V1-1_2nd_164-13_005_ali_DW_particles.mrcs J1/imported/011799002309461385622_Titan_Andrey_S319_G13_V1-1_2nd_164-13_005_ali_DW.mrc  5448.000000  1030.000000    49.041587   135.615423   -123.71393     -6.61362     -0.83162  8168.945801  7732.448730   242.537079     0.000000     0.000000            1            2            1         7741     0.812781 2.391989e+05     0.220272           51 
000015@J287/extract/011799002309461385622_Titan_Andrey_S319_G13_V1-1_2nd_164-13_005_ali_DW_particles.mrcs J1/imported/011799002309461385622_Titan_Andrey_S319_G13_V1-1_2nd_164-13_005_ali_DW.mrc  1836.000000  1976.000000   -158.80124   163.001125   129.159382     -0.83162     -2.48362  7995.910156  7559.413086   242.537079     0.000000     0.000000            1            1            1         7741     0.813312 2.395293e+05     0.249328           49 
000018@J287/extract/011799002309461385622_Titan_Andrey_S319_G13_V1-1_2nd_164-13_005_ali_DW_particles.mrcs J1/imported/011799002309461385622_Titan_Andrey_S319_G13_V1-1_2nd_164-13_005_ali_DW.mrc   145.000000  3170.000000   -143.30281   119.251157   150.313307     2.472384     4.124384  8028.506348  7592.009277   242.537079     0.000000     0.000000            1            2            1         7741     0.806317 2.393305e+05     0.059295           41 
000025@J287/extract/011799002309461385622_Titan_Andrey_S319_G13_V1-1_2nd_164-13_005_ali_DW_particles.mrcs J1/imported/011799002309461385622_Titan_Andrey_S319_G13_V1-1_2nd_164-13_005_ali_DW.mrc  5132.000000  3817.000000   120.650660   129.774376   -146.13564     -0.83162     1.646384  8243.936523  7807.439453   242.537079     0.000000     0.000000            1            1            1         7741     0.807686 2.392271e+05     0.203421           39 
000026@J287/extract/011799002309461385622_Titan_Andrey_S319_G13_V1-1_2nd_164-13_005_ali_DW_particles.mrcs J1/imported/011799002309461385622_Titan_Andrey_S319_G13_V1-1_2nd_164-13_005_ali_DW.mrc  1027.000000  1792.000000   168.546131   134.090966    49.967812     -4.13562     -2.48362  7996.617188  7560.120117   242.537079     0.000000     0.000000            1            2            1         7741     0.809187 2.392898e+05     0.120520           49 
000034@J287/extract/011799002309461385622_Titan_Andrey_S319_G13_V1-1_2nd_164-13_005_ali_DW_particles.mrcs J1/imported/011799002309461385622_Titan_Andrey_S319_G13_V1-1_2nd_164-13_005_ali_DW.mrc  1141.000000  1256.000000    -65.67090    91.561234   125.713654     1.646384     -0.83162  8020.343262  7583.846191   242.537079     0.000000     0.000000            1            1            1         7741     0.812898 2.391613e+05     0.067751          187 
000036@J287/extract/011799002309461385622_Titan_Andrey_S319_G13_V1-1_2nd_164-13_005_ali_DW_particles.mrcs J1/imported/011799002309461385622_Titan_Andrey_S319_G13_V1-1_2nd_164-13_005_ali_DW.mrc  2644.000000  2551.000000    47.261398   122.029045    -43.27885     -0.83162     -3.30962  8009.406250  7572.909180   242.537079     0.000000     0.000000            1            2            1         7741     0.805335 2.392665e+05     0.139158           33 
000039@J287/extract/011799002309461385622_Titan_Andrey_S319_G13_V1-1_2nd_164-13_005_ali_DW_particles.mrcs J1/imported/011799002309461385622_Titan_Andrey_S319_G13_V1-1_2nd_164-13_005_ali_DW.mrc  5381.000000  3851.000000    -46.76130    48.808601   -127.47995     3.298384     -1.65762  8290.463867  7853.966309   242.537079     0.000000     0.000000            1            1            1         7741     0.818607 2.389696e+05     0.172928           36 
000040@J287/extract/011799002309461385622_Titan_Andrey_S319_G13_V1-1_2nd_164-13_005_ali_DW_particles.mrcs J1/imported/011799002309461385622_Titan_Andrey_S319_G13_V1-1_2nd_164-13_005_ali_DW.mrc  1381.000000   671.000000   -105.69536   126.909573     -7.67454     -1.65762     2.472384  8072.871582  7636.374512   242.537079     0.000000     0.000000            1            2            1         7741     0.811977 2.396445e+05     0.188662           19 
000045@J287/extract/011799002309461385622_Titan_Andrey_S319_G13_V1-1_2nd_164-13_005_ali_DW_particles.mrcs J1/imported/011799002309461385622_Titan_Andrey_S319_G13_V1-1_2nd_164-13_005_ali_DW.mrc  3323.000000   225.000000   120.964666    62.254539    89.963211     -0.83162     0.820384  8075.749512  7639.252441   242.537079     0.000000     0.000000            1            1            1         7741     0.807294 2.391855e+05     0.044783          203 
000049@J287/extract/011799002309461385622_Titan_Andrey_S319_G13_V1-1_2nd_164-13_005_ali_DW_particles.mrcs J1/imported/011799002309461385622_Titan_Andrey_S319_G13_V1-1_2nd_164-13_005_ali_DW.mrc  4828.000000  1939.000000   -158.46732    90.328181   -155.01304     -0.00562     -0.00562  8078.313965  7641.816895   242.537079     0.000000     0.000000            1            2            1         7741     0.813774 2.393250e+05     0.141107           68 
000053@J287/extract/011799002309461385622_Titan_Andrey_S319_G13_V1-1_2nd_164-13_005_ali_DW_particles.mrcs J1/imported/011799002309461385622_Titan_Andrey_S319_G13_V1-1_2nd_164-13_005_ali_DW.mrc  5173.000000  2927.000000   170.780000   137.231170    -34.44342     0.820384     -3.30962  8144.252930  7707.755859   242.537079     0.000000     0.000000            1            1            1         7741     0.813042 2.393024e+05     0.069112           31 
000009@J287/extract/011799178454212446326_Titan_Andrey_S319_G13_V1-1_85-16_008_ali_DW_particles.mrcs J1/imported/011799178454212446326_Titan_Andrey_S319_G13_V1-1_85-16_008_ali_DW.mrc  4690.000000  3153.000000   -115.64537    52.412910    -63.85045     1.646384     5.776384 16539.654297 15793.720703     -9.02830     0.000000     0.000000            1            2            1         7742     0.798550 2.386220e+05     0.048016           30 
000017@J287/extract/011799178454212446326_Titan_Andrey_S319_G13_V1-1_85-16_008_ali_DW_particles.mrcs J1/imported/011799178454212446326_Titan_Andrey_S319_G13_V1-1_85-16_008_ali_DW.mrc   459.000000   368.000000   159.354036    90.333773   -101.84745     -6.61362     2.472384 16395.564453 15649.630859     -9.02830     0.000000     0.000000            1            1            1         7742     0.804702 2.381621e+05     0.047865          214 
000023@J287/extract/011799178454212446326_Titan_Andrey_S319_G13_V1-1_85-16_008_ali_DW_particles.mrcs J1/imported/011799178454212446326_Titan_Andrey_S319_G13_V1-1_85-16_008_ali_DW.mrc  1151.000000  2169.000000   169.299365   119.094390    91.152668     -4.13562     1.646384 16275.747070 15529.813477     -9.02830     0.000000     0.000000            1            2            1         7742     0.805023 2.382089e+05     0.148352           32 
000024@J287/extract/011799178454212446326_Titan_Andrey_S319_G13_V1-1_85-16_008_ali_DW_particles.mrcs J1/imported/011799178454212446326_Titan_Andrey_S319_G13_V1-1_85-16_008_ali_DW.mrc  4864.000000  2470.000000    -98.51976   119.852436    -48.86585     -0.00562     -4.96162 16478.695312 15732.762695     -9.02830     0.000000     0.000000            1            1            1         7742     0.802138 2.383552e+05     0.065317          108 
000038@J287/extract/011799178454212446326_Titan_Andrey_S319_G13_V1-1_85-16_008_ali_DW_particles.mrcs J1/imported/011799178454212446326_Titan_Andrey_S319_G13_V1-1_85-16_008_ali_DW.mrc  3569.000000   356.000000   -106.39281    87.336411    86.303904     -0.00562     -2.48362 16480.214844 15734.281250     -9.02830     0.000000     0.000000            1            2            1         7742     0.796793 2.382955e+05     0.100617           42 
000046@J287/extract/011799178454212446326_Titan_Andrey_S319_G13_V1-1_85-16_008_ali_DW_particles.mrcs J1/imported/011799178454212446326_Titan_Andrey_S319_G13_V1-1_85-16_008_ali_DW.mrc  5331.000000  2897.000000   -156.70655   132.552702    -68.92191     -0.83162     0.820384 16572.632812 15826.699219     -9.02830     0.000000     0.000000            1            1            1         7742     0.803060 2.384333e+05     0.078941          126 
000047@J287/extract/011799178454212446326_Titan_Andrey_S319_G13_V1-1_85-16_008_ali_DW_particles.mrcs J1/imported/011799178454212446326_Titan_Andrey_S319_G13_V1-1_85-16_008_ali_DW.mrc   420.000000  2704.000000   -158.56713   107.344106    -14.40355     -3.30962     -1.65762 16323.111328 15577.177734     -9.02830     0.000000     0.000000            1            2            1         7742     0.806761 2.385171e+05     0.093489           76 
000003@J287/extract/011799269975448556721_Titan_Andrey_S319_G13_V1-1_3nd_308-7_006_ali_DW_particles.mrcs J1/imported/011799269975448556721_Titan_Andrey_S319_G13_V1-1_3nd_308-7_006_ali_DW.mrc   610.000000  1693.000000    -50.76638   129.259151   159.382943     9.906384     -0.00562  9263.770508  8521.321289   233.579117     0.000000     0.000000            1            1            1         7743     0.795546 2.392628e+05     0.240098           41 
000009@J287/extract/011799269975448556721_Titan_Andrey_S319_G13_V1-1_3nd_308-7_006_ali_DW_particles.mrcs J1/imported/011799269975448556721_Titan_Andrey_S319_G13_V1-1_3nd_308-7_006_ali_DW.mrc  2415.000000  3532.000000   123.004108   105.224208    91.751468     -0.00562     -0.83162  9133.748047  8391.298828   233.579117     0.000000     0.000000            1            2            1         7743     0.819887 2.391541e+05     0.077366           72 
000010@J287/extract/011799269975448556721_Titan_Andrey_S319_G13_V1-1_3nd_308-7_006_ali_DW_particles.mrcs J1/imported/011799269975448556721_Titan_Andrey_S319_G13_V1-1_3nd_308-7_006_ali_DW.mrc  2695.000000   408.000000    -13.83176   132.705004    73.746495     4.950384     -2.48362  9413.697266  8671.248047   233.579117     0.000000     0.000000            1            1            1         7743     0.806700 2.390545e+05     0.189187           49 
000013@J287/extract/011799269975448556721_Titan_Andrey_S319_G13_V1-1_3nd_308-7_006_ali_DW_particles.mrcs J1/imported/011799269975448556721_Titan_Andrey_S319_G13_V1-1_3nd_308-7_006_ali_DW.mrc   913.000000  1226.000000   160.935860   119.131451   147.552505     1.646384     -0.83162  9299.868164  8557.418945   233.579117     0.000000     0.000000            1            2            1         7743     0.812152 2.391771e+05     0.050526          198 
000016@J287/extract/011799269975448556721_Titan_Andrey_S319_G13_V1-1_3nd_308-7_006_ali_DW_particles.mrcs J1/imported/011799269975448556721_Titan_Andrey_S319_G13_V1-1_3nd_308-7_006_ali_DW.mrc   790.000000   342.000000    -32.15963   146.651471    35.662723     -0.83162     -0.83162  9427.644531  8685.195312   233.579117     0.000000     0.000000            1            1            1         7743     0.797778 2.395739e+05     0.062664          103 
000019@J287/extract/011799269975448556721_Titan_Andrey_S319_G13_V1-1_3nd_308-7_006_ali_DW_particles.mrcs J1/imported/011799269975448556721_Titan_Andrey_S319_G13_V1-1_3nd_308-7_006_ali_DW.mrc  5152.000000  1867.000000   123.953420    72.536562    -95.75196     -4.96162     3.298384  9344.540039  8602.090820   233.579117     0.000000     0.000000            1            2            1         7743     0.803007 2.394890e+05     0.081824           44 
000026@J287/extract/011799269975448556721_Titan_Andrey_S319_G13_V1-1_3nd_308-7_006_ali_DW_particles.mrcs J1/imported/011799269975448556721_Titan_Andrey_S319_G13_V1-1_3nd_308-7_006_ali_DW.mrc  2400.000000  1241.000000   126.686996    23.004714    -47.80964     -0.83162     -0.00562  9287.309570  8544.860352   233.579117     0.000000     0.000000            1            1            1         7743     0.807096 2.391538e+05     0.107989           37 
000032@J287/extract/011799269975448556721_Titan_Andrey_S319_G13_V1-1_3nd_308-7_006_ali_DW_particles.mrcs J1/imported/011799269975448556721_Titan_Andrey_S319_G13_V1-1_3nd_308-7_006_ali_DW.mrc   673.000000  1338.000000    -95.65469   117.177443   -106.97113     -0.00562     -0.83162  9295.582031  8553.132812   233.579117     0.000000     0.000000            1            2            1         7743     0.803263 2.392473e+05     0.154047           58 
000033@J287/extract/011799269975448556721_Titan_Andrey_S319_G13_V1-1_3nd_308-7_006_ali_DW_particles.mrcs J1/imported/011799269975448556721_Titan_Andrey_S319_G13_V1-1_3nd_308-7_006_ali_DW.mrc  5047.000000   867.000000    -61.85890   117.705622   -144.36278     2.472384     4.124384  9439.335938  8696.886719   233.579117     0.000000     0.000000            1            1            1         7743     0.803390 2.389279e+05     0.192615           94 
000036@J287/extract/011799269975448556721_Titan_Andrey_S319_G13_V1-1_3nd_308-7_006_ali_DW_particles.mrcs J1/imported/011799269975448556721_Titan_Andrey_S319_G13_V1-1_3nd_308-7_006_ali_DW.mrc  5094.000000  3354.000000    -67.67770   126.027390   116.127433     -0.83162     5.776384  9301.759766  8559.310547   233.579117     0.000000     0.000000            1            2            1         7743     0.809806 2.392408e+05     0.108969           64 
000001@J287/extract/011801744596342712474_Titan_Andrey_S319_G13_V1-1_3nd_326-10_001_ali_DW_particles.mrcs J1/imported/011801744596342712474_Titan_Andrey_S319_G13_V1-1_3nd_326-10_001_ali_DW.mrc  5552.000000  3860.000000   177.649009   108.547988    -21.50646     0.820384     1.646384 12819.586914 12045.817383    -18.81632     0.000000     0.000000            1            1            1         7744     0.808339 2.393640e+05     0.201333           73 
000007@J287/extract/011801744596342712474_Titan_Andrey_S319_G13_V1-1_3nd_326-10_001_ali_DW_particles.mrcs J1/imported/011801744596342712474_Titan_Andrey_S319_G13_V1-1_3nd_326-10_001_ali_DW.mrc   789.000000  1103.000000    28.625483    97.999738    42.620757     -4.13562     -0.00562 12599.165039 11825.395508    -18.81632     0.000000     0.000000            1            2            1         7744     0.815004 2.394820e+05     0.247419           21 
000010@J287/extract/011801744596342712474_Titan_Andrey_S319_G13_V1-1_3nd_326-10_001_ali_DW_particles.mrcs J1/imported/011801744596342712474_Titan_Andrey_S319_G13_V1-1_3nd_326-10_001_ali_DW.mrc   528.000000  2524.000000   -131.49918    69.903465   157.713477     7.428384     -0.83162 12679.525391 11905.755859    -18.81632     0.000000     0.000000            1            1            1         7744     0.809447 2.394416e+05     0.143498          128 
000012@J287/extract/011801744596342712474_Titan_Andrey_S319_G13_V1-1_3nd_326-10_001_ali_DW_particles.mrcs J1/imported/011801744596342712474_Titan_Andrey_S319_G13_V1-1_3nd_326-10_001_ali_DW.mrc  2075.000000  3344.000000   118.141103    62.294378    11.237778     -2.48362     0.820384 12660.729492 11886.959961    -18.81632     0.000000     0.000000            1            2            1         7744     0.805932 2.396259e+05     0.144054           62 
000014@J287/extract/011801744596342712474_Titan_Andrey_S319_G13_V1-1_3nd_326-10_001_ali_DW_particles.mrcs J1/imported/011801744596342712474_Titan_Andrey_S319_G13_V1-1_3nd_326-10_001_ali_DW.mrc  1636.000000   991.000000     -0.95876    82.538712   109.656779     -0.00562     0.820384 12556.406250 11782.636719    -18.81632     0.000000     0.000000            1            1            1         7744     0.817934 2.396555e+05     0.194363            8 
000036@J287/extract/011801744596342712474_Titan_Andrey_S319_G13_V1-1_3nd_326-10_001_ali_DW_particles.mrcs J1/imported/011801744596342712474_Titan_Andrey_S319_G13_V1-1_3nd_326-10_001_ali_DW.mrc  2587.000000  1901.000000    -16.32295    68.858596    11.891735     0.820384     -3.30962 12506.626953 11732.857422    -18.81632     0.000000     0.000000            1            2            1         7744     0.803339 2.396717e+05     0.030413           81 
000038@J287/extract/011801744596342712474_Titan_Andrey_S319_G13_V1-1_3nd_326-10_001_ali_DW_particles.mrcs J1/imported/011801744596342712474_Titan_Andrey_S319_G13_V1-1_3nd_326-10_001_ali_DW.mrc  1538.000000  2320.000000    14.525643    95.679050   158.655712     -0.83162     0.820384 12577.174805 11803.405273    -18.81632     0.000000     0.000000            1            1            1         7744     0.819023 2.396742e+05     0.239667           77 
000006@J287/extract/011803921915117584261_Titan_Andrey_S319_G13_V1-1_3nd_262-18_003_ali_DW_particles.mrcs J1/imported/011803921915117584261_Titan_Andrey_S319_G13_V1-1_3nd_262-18_003_ali_DW.mrc  5419.000000   721.000000   -107.54718    71.494813   157.514149     -0.00562     -0.00562 15897.442383 15395.357422    -33.71163     0.000000     0.000000            1            2            1         7745     0.782955 2.390234e+05     0.053096          169 
000013@J287/extract/011803921915117584261_Titan_Andrey_S319_G13_V1-1_3nd_262-18_003_ali_DW_particles.mrcs J1/imported/011803921915117584261_Titan_Andrey_S319_G13_V1-1_3nd_262-18_003_ali_DW.mrc  2993.000000  1943.000000   -159.72649    64.502777    30.600476     -1.65762     -3.30962 15737.150391 15235.065430    -33.71163     0.000000     0.000000            1            1            1         7745     0.807708 2.390179e+05     0.119191           51 
000014@J287/extract/011803921915117584261_Titan_Andrey_S319_G13_V1-1_3nd_262-18_003_ali_DW_particles.mrcs J1/imported/011803921915117584261_Titan_Andrey_S319_G13_V1-1_3nd_262-18_003_ali_DW.mrc  1873.000000  2656.000000     -3.73031    59.533505   -104.15041     -0.00562     1.646384 15769.305664 15267.220703    -33.71163     0.000000     0.000000            1            2            1         7745     0.824657 2.384964e+05     0.071180          111 
000016@J287/extract/011803921915117584261_Titan_Andrey_S319_G13_V1-1_3nd_262-18_003_ali_DW_particles.mrcs J1/imported/011803921915117584261_Titan_Andrey_S319_G13_V1-1_3nd_262-18_003_ali_DW.mrc  2983.000000  3454.000000   149.604831   101.235115   -129.82103     2.472384     -4.13562 15867.995117 15365.910156    -33.71163     0.000000     0.000000            1            1            1         7745     0.811050 2.389576e+05     0.068628          102 
000020@J287/extract/011803921915117584261_Titan_Andrey_S319_G13_V1-1_3nd_262-18_003_ali_DW_particles.mrcs J1/imported/011803921915117584261_Titan_Andrey_S319_G13_V1-1_3nd_262-18_003_ali_DW.mrc  4782.000000  3569.000000     7.411602    59.530608   152.934879     -1.65762     2.472384 15980.872070 15478.787109    -33.71163     0.000000     0.000000            1            2            1         7745     0.804817 2.389341e+05     0.102101           52 
000024@J287/extract/011803921915117584261_Titan_Andrey_S319_G13_V1-1_3nd_262-18_003_ali_DW_particles.mrcs J1/imported/011803921915117584261_Titan_Andrey_S319_G13_V1-1_3nd_262-18_003_ali_DW.mrc  1236.000000  1568.000000   -167.11291   137.236892   165.650275     1.646384     0.820384 15760.234375 15258.149414    -33.71163     0.000000     0.000000            1            1            1         7745     0.809491 2.389829e+05     0.082940          108 
000028@J287/extract/011803921915117584261_Titan_Andrey_S319_G13_V1-1_3nd_262-18_003_ali_DW_particles.mrcs J1/imported/011803921915117584261_Titan_Andrey_S319_G13_V1-1_3nd_262-18_003_ali_DW.mrc   138.000000  2084.000000   -110.06054    55.435502   -120.10680     2.472384     0.820384 15805.430664 15303.345703    -33.71163     0.000000     0.000000            1            2            1         7745     0.796726 2.389282e+05     0.072817           65 
000046@J287/extract/011803921915117584261_Titan_Andrey_S319_G13_V1-1_3nd_262-18_003_ali_DW_particles.mrcs J1/imported/011803921915117584261_Titan_Andrey_S319_G13_V1-1_3nd_262-18_003_ali_DW.mrc  4645.000000   715.000000    -37.16014   140.433633   -110.56945     0.820384     4.124384 15857.330078 15355.245117    -33.71163     0.000000     0.000000            1            1            1         7745     0.806530 2.390558e+05     0.096936           66 
000047@J287/extract/011803921915117584261_Titan_Andrey_S319_G13_V1-1_3nd_262-18_003_ali_DW_particles.mrcs J1/imported/011803921915117584261_Titan_Andrey_S319_G13_V1-1_3nd_262-18_003_ali_DW.mrc   664.000000  2571.000000   -171.16323   108.555320    60.802490     -2.48362     0.820384 15801.187500 15299.102539    -33.71163     0.000000     0.000000            1            2            1         7745     0.815173 2.389302e+05     0.174066           83 
000050@J287/extract/011803921915117584261_Titan_Andrey_S319_G13_V1-1_3nd_262-18_003_ali_DW_particles.mrcs J1/imported/011803921915117584261_Titan_Andrey_S319_G13_V1-1_3nd_262-18_003_ali_DW.mrc  3796.000000  1535.000000   159.354036    90.333773   111.902545     -0.00562     0.820384 15766.625000 15264.540039    -33.71163     0.000000     0.000000            1            1            1         7745     0.800835 2.386627e+05     0.286509           22 
000061@J287/extract/011803921915117584261_Titan_Andrey_S319_G13_V1-1_3nd_262-18_003_ali_DW_particles.mrcs J1/imported/011803921915117584261_Titan_Andrey_S319_G13_V1-1_3nd_262-18_003_ali_DW.mrc  1205.000000  1209.000000   -116.50453   132.986401   106.682676     -1.65762     -1.65762 15777.214844 15275.129883    -33.71163     0.000000     0.000000            1            2            1         7745     0.807826 2.389752e+05     0.055634           87 
000063@J287/extract/011803921915117584261_Titan_Andrey_S319_G13_V1-1_3nd_262-18_003_ali_DW_particles.mrcs J1/imported/011803921915117584261_Titan_Andrey_S319_G13_V1-1_3nd_262-18_003_ali_DW.mrc  2954.000000  2441.000000    63.052571   132.247883    95.784276     0.820384     0.820384 15757.082031 15254.997070    -33.71163     0.000000     0.000000            1            1            1         7745     0.829143 2.395511e+05     0.118276           91 
000002@J287/extract/011808393224579445015_Titan_Andrey_S319_G13_V1-1_3nd_265-15_000_ali_DW_particles.mrcs J1/imported/011808393224579445015_Titan_Andrey_S319_G13_V1-1_3nd_265-15_000_ali_DW.mrc  5471.000000  2048.000000   173.653256   138.785216    23.618467     0.820384     9.080384  9922.843750  9805.137695    -15.98178     0.000000     0.000000            1            1            1         7746     0.813318 2.400728e+05     0.168782           14 
000004@J287/extract/011808393224579445015_Titan_Andrey_S319_G13_V1-1_3nd_265-15_000_ali_DW_particles.mrcs J1/imported/011808393224579445015_Titan_Andrey_S319_G13_V1-1_3nd_265-15_000_ali_DW.mrc  2315.000000  3633.000000   -168.34206   101.116178    34.511422     0.820384     0.820384  9912.775391  9795.069336    -15.98178     0.000000     0.000000            1            2            1         7746     0.804484 2.402972e+05     0.301046           16 
000014@J287/extract/011808393224579445015_Titan_Andrey_S319_G13_V1-1_3nd_265-15_000_ali_DW_particles.mrcs J1/imported/011808393224579445015_Titan_Andrey_S319_G13_V1-1_3nd_265-15_000_ali_DW.mrc  1413.000000   859.000000     -6.59654    94.500126   -136.05878     0.820384     0.820384  9780.195312  9662.489258    -15.98178     0.000000     0.000000            1            1            1         7746     0.818395 2.401364e+05     0.135308           80 
000021@J287/extract/011808393224579445015_Titan_Andrey_S319_G13_V1-1_3nd_265-15_000_ali_DW_particles.mrcs J1/imported/011808393224579445015_Titan_Andrey_S319_G13_V1-1_3nd_265-15_000_ali_DW.mrc  2740.000000  2076.000000   133.776525    68.627144    -52.71257     -0.83162     -0.00562  9765.674805  9647.968750    -15.98178     0.000000     0.000000            1            2            1         7746     0.819313 2.403991e+05     0.136650           83 
000037@J287/extract/011808393224579445015_Titan_Andrey_S319_G13_V1-1_3nd_265-15_000_ali_DW_particles.mrcs J1/imported/011808393224579445015_Titan_Andrey_S319_G13_V1-1_3nd_265-15_000_ali_DW.mrc  2828.000000  1816.000000    91.268032   142.806147    -85.65782     -4.13562     1.646384  9763.583984  9645.877930    -15.98178     0.000000     0.000000            1            1            1         7746     0.836624 2.402321e+05     0.074380           22 
000039@J287/extract/011808393224579445015_Titan_Andrey_S319_G13_V1-1_3nd_265-15_000_ali_DW_particles.mrcs J1/imported/011808393224579445015_Titan_Andrey_S319_G13_V1-1_3nd_265-15_000_ali_DW.mrc  1700.000000  3453.000000     0.448148    58.127551    -47.82165     0.820384     4.124384  9877.476562  9759.770508    -15.98178     0.000000     0.000000            1            2            1         7746     0.814445 2.402530e+05     0.257849           71 
000042@J287/extract/011808393224579445015_Titan_Andrey_S319_G13_V1-1_3nd_265-15_000_ali_DW_particles.mrcs J1/imported/011808393224579445015_Titan_Andrey_S319_G13_V1-1_3nd_265-15_000_ali_DW.mrc  3822.000000  3920.000000    -68.04551    64.384231   -108.77240     -4.13562     -2.48362 10009.713867  9892.007812    -15.98178     0.000000     0.000000            1            1            1         7746     0.830841 2.394789e+05     0.124160           65 
000043@J287/extract/011808393224579445015_Titan_Andrey_S319_G13_V1-1_3nd_265-15_000_ali_DW_particles.mrcs J1/imported/011808393224579445015_Titan_Andrey_S319_G13_V1-1_3nd_265-15_000_ali_DW.mrc  4625.000000  2510.000000   113.847711    24.678157    42.324268     -3.30962     0.820384  9908.965820  9791.259766    -15.98178     0.000000     0.000000            1            2            1         7746     0.825411 2.404406e+05     0.253812           28 
000001@J287/extract/011818945508357930581_Titan_Andrey_S319_G13_V1-1_2nd_155-13_001_ali_DW_particles.mrcs J1/imported/011818945508357930581_Titan_Andrey_S319_G13_V1-1_2nd_155-13_001_ali_DW.mrc  2700.000000  3146.000000   -175.34638    97.462749    -68.49829     -0.83162     0.820384  9788.560547  9142.280273    -19.20730     0.000000     0.000000            1            2            1         7747     0.797290 2.401973e+05     0.195311           16 
000008@J287/extract/011818945508357930581_Titan_Andrey_S319_G13_V1-1_2nd_155-13_001_ali_DW_particles.mrcs J1/imported/011818945508357930581_Titan_Andrey_S319_G13_V1-1_2nd_155-13_001_ali_DW.mrc  2885.000000  3759.000000   -178.16283   129.303552    19.668213     4.124384     -4.96162  9822.816406  9176.536133    -19.20730     0.000000     0.000000            1            1            1         7747     0.818215 2.399543e+05     0.103573           16 
000009@J287/extract/011818945508357930581_Titan_Andrey_S319_G13_V1-1_2nd_155-13_001_ali_DW_particles.mrcs J1/imported/011818945508357930581_Titan_Andrey_S319_G13_V1-1_2nd_155-13_001_ali_DW.mrc   900.000000  3715.000000     -8.80803   135.905537    47.591445     -0.00562     -3.30962  9818.004883  9171.724609    -19.20730     0.000000     0.000000            1            2            1         7747     0.804756 2.400381e+05     0.198227           14 
000016@J287/extract/011818945508357930581_Titan_Andrey_S319_G13_V1-1_2nd_155-13_001_ali_DW_particles.mrcs J1/imported/011818945508357930581_Titan_Andrey_S319_G13_V1-1_2nd_155-13_001_ali_DW.mrc  1557.000000  3573.000000   172.077958   116.365952    -51.40249     -2.48362     0.820384  9811.912109  9165.631836    -19.20730     0.000000     0.000000            1            1            1         7747     0.807157 2.400517e+05     0.125705           28 
000020@J287/extract/011818945508357930581_Titan_Andrey_S319_G13_V1-1_2nd_155-13_001_ali_DW_particles.mrcs J1/imported/011818945508357930581_Titan_Andrey_S319_G13_V1-1_2nd_155-13_001_ali_DW.mrc  3751.000000  3814.000000   -145.95739   106.183898   -168.34070     0.820384     1.646384  9843.080078  9196.799805    -19.20730     0.000000     0.000000            1            2            1         7747     0.809040 2.398727e+05     0.096259           32 
000025@J287/extract/011818945508357930581_Titan_Andrey_S319_G13_V1-1_2nd_155-13_001_ali_DW_particles.mrcs J1/imported/011818945508357930581_Titan_Andrey_S319_G13_V1-1_2nd_155-13_001_ali_DW.mrc  4024.000000   924.000000     -2.33927    60.923238    64.626704     3.298384     0.820384  9876.503906  9230.223633    -19.20730     0.000000     0.000000            1            1            1         7747     0.820348 2.401942e+05     0.343080           10 
000027@J287/extract/011818945508357930581_Titan_Andrey_S319_G13_V1-1_2nd_155-13_001_ali_DW_particles.mrcs J1/imported/011818945508357930581_Titan_Andrey_S319_G13_V1-1_2nd_155-13_001_ali_DW.mrc   416.000000  3382.000000   -168.19477   146.491809   -155.01147     1.646384     -1.65762  9806.967773  9160.687500    -19.20730     0.000000     0.000000            1            2            1         7747     0.808385 2.398903e+05     0.314721           45 
000028@J287/extract/011818945508357930581_Titan_Andrey_S319_G13_V1-1_2nd_155-13_001_ali_DW_particles.mrcs J1/imported/011818945508357930581_Titan_Andrey_S319_G13_V1-1_2nd_155-13_001_ali_DW.mrc  3211.000000   669.000000    21.477487    80.058802    87.518001     -0.00562     -0.00562  9889.601562  9243.321289    -19.20730     0.000000     0.000000            1            1            1         7747     0.807091 2.397940e+05     0.049756          171 
000036@J287/extract/011818945508357930581_Titan_Andrey_S319_G13_V1-1_2nd_155-13_001_ali_DW_particles.mrcs J1/imported/011818945508357930581_Titan_Andrey_S319_G13_V1-1_2nd_155-13_001_ali_DW.mrc  1176.000000  3749.000000   169.069335    56.297600    16.163502     -1.65762     -2.48362  9818.965820  9172.685547    -19.20730     0.000000     0.000000            1            2            1         7747     0.808697 2.399177e+05     0.271989           25 
000038@J287/extract/011818945508357930581_Titan_Andrey_S319_G13_V1-1_2nd_155-13_001_ali_DW_particles.mrcs J1/imported/011818945508357930581_Titan_Andrey_S319_G13_V1-1_2nd_155-13_001_ali_DW.mrc  1814.000000  3682.000000   -128.17479    33.536774    -54.71674     0.820384     0.820384  9816.135742  9169.855469    -19.20730     0.000000     0.000000            1            1            1         7747     0.804384 2.398739e+05     0.113214           68 
000041@J287/extract/011818945508357930581_Titan_Andrey_S319_G13_V1-1_2nd_155-13_001_ali_DW_particles.mrcs J1/imported/011818945508357930581_Titan_Andrey_S319_G13_V1-1_2nd_155-13_001_ali_DW.mrc  2008.000000  3034.000000    78.609573    38.932570    -31.36880     -0.83162     -3.30962  9790.007812  9143.727539    -19.20730     0.000000     0.000000            1            2            1         7747     0.809287 2.396136e+05     0.263850           20 
000007@J287/extract/011820477206530454665_Titan_Andrey_S319_G13_V1-1_3nd_249-10_004_ali_DW_particles.mrcs J1/imported/011820477206530454665_Titan_Andrey_S319_G13_V1-1_3nd_249-10_004_ali_DW.mrc  1801.000000   713.000000    89.601292   121.414078   -151.72949     4.124384     2.472384 12226.758789 12010.304688    -83.76630     0.000000     0.000000            1            1            1         7748     0.815025 2.399382e+05     0.127210            9 
000009@J287/extract/011820477206530454665_Titan_Andrey_S319_G13_V1-1_3nd_249-10_004_ali_DW_particles.mrcs J1/imported/011820477206530454665_Titan_Andrey_S319_G13_V1-1_3nd_249-10_004_ali_DW.mrc  1538.000000  2850.000000   177.639284    98.670840   -119.00875     -1.65762     -0.00562 12244.611328 12028.157227    -83.76630     0.000000     0.000000            1            2            1         7748     0.815303 2.398199e+05     0.292638           13 
000010@J287/extract/011820477206530454665_Titan_Andrey_S319_G13_V1-1_3nd_249-10_004_ali_DW_particles.mrcs J1/imported/011820477206530454665_Titan_Andrey_S319_G13_V1-1_3nd_249-10_004_ali_DW.mrc  3337.000000  3847.000000   170.594732    87.896481     6.728353     0.820384     -0.83162 12427.036133 12210.582031    -83.76630     0.000000     0.000000            1            1            1         7748     0.810365 2.394238e+05     0.152477           33 
000011@J287/extract/011820477206530454665_Titan_Andrey_S319_G13_V1-1_3nd_249-10_004_ali_DW_particles.mrcs J1/imported/011820477206530454665_Titan_Andrey_S319_G13_V1-1_3nd_249-10_004_ali_DW.mrc  4395.000000  2654.000000    -95.65846    38.628985     1.344540     -3.30962     -4.96162 12308.930664 12092.476562    -83.76630     0.000000     0.000000            1            2            1         7748     0.813444 2.396656e+05     0.321662           13 
000017@J287/extract/011820477206530454665_Titan_Andrey_S319_G13_V1-1_3nd_249-10_004_ali_DW_particles.mrcs J1/imported/011820477206530454665_Titan_Andrey_S319_G13_V1-1_3nd_249-10_004_ali_DW.mrc  3416.000000  2074.000000   174.857009   111.104775    -62.70706     -4.96162     0.820384 12219.059570 12002.605469    -83.76630     0.000000     0.000000            1            1            1         7748     0.810050 2.396483e+05     0.492038           25 
000021@J287/extract/011820477206530454665_Titan_Andrey_S319_G13_V1-1_3nd_249-10_004_ali_DW_particles.mrcs J1/imported/011820477206530454665_Titan_Andrey_S319_G13_V1-1_3nd_249-10_004_ali_DW.mrc  2670.000000  1248.000000    92.413386   121.368691   138.895433     -0.83162     -2.48362 12211.789062 11995.334961    -83.76630     0.000000     0.000000            1            2            1         7748     0.815599 2.399133e+05     0.116276           60 
000025@J287/extract/011820477206530454665_Titan_Andrey_S319_G13_V1-1_3nd_249-10_004_ali_DW_particles.mrcs J1/imported/011820477206530454665_Titan_Andrey_S319_G13_V1-1_3nd_249-10_004_ali_DW.mrc  3676.000000  3261.000000    55.896095    33.123476   -145.78193     -5.78762     0.820384 12343.709961 12127.255859    -83.76630     0.000000     0.000000            1            1            1         7748     0.808131 2.397402e+05     0.155608           43 
000028@J287/extract/011820477206530454665_Titan_Andrey_S319_G13_V1-1_3nd_249-10_004_ali_DW_particles.mrcs J1/imported/011820477206530454665_Titan_Andrey_S319_G13_V1-1_3nd_249-10_004_ali_DW.mrc  2135.000000  3629.000000   177.672335   127.758944   -107.74529     -8.26562     -5.78762 12360.101562 12143.647461    -83.76630     0.000000     0.000000            1            2            1         7748     0.811821 2.398043e+05     0.232873           10 
000030@J287/extract/011820477206530454665_Titan_Andrey_S319_G13_V1-1_3nd_249-10_004_ali_DW_particles.mrcs J1/imported/011820477206530454665_Titan_Andrey_S319_G13_V1-1_3nd_249-10_004_ali_DW.mrc  2538.000000  1375.000000   179.059580   126.244644   154.725270     -4.13562     -4.96162 12201.543945 11985.089844    -83.76630     0.000000     0.000000            1            1            1         7748     0.814582 2.397706e+05     0.204268           41 
000031@J287/extract/011820477206530454665_Titan_Andrey_S319_G13_V1-1_3nd_249-10_004_ali_DW_particles.mrcs J1/imported/011820477206530454665_Titan_Andrey_S319_G13_V1-1_3nd_249-10_004_ali_DW.mrc  4745.000000  2219.000000   -132.02371    30.443491   -101.62375     -0.00562     -0.00562 12308.839844 12092.385742    -83.76630     0.000000     0.000000            1            2            1         7748     0.808392 2.398751e+05     0.085603           44 
000032@J287/extract/011820477206530454665_Titan_Andrey_S319_G13_V1-1_3nd_249-10_004_ali_DW_particles.mrcs J1/imported/011820477206530454665_Titan_Andrey_S319_G13_V1-1_3nd_249-10_004_ali_DW.mrc  2324.000000  1376.000000    86.952251   148.996170   103.974737     5.776384     -0.00562 12195.530273 11979.076172    -83.76630     0.000000     0.000000            1            1            1         7748     0.813544 2.397364e+05     0.099828           50 
000001@J287/extract/011824466425366761276_Titan_Andrey_S319_G13_V1-1_3nd_246-14_003_ali_DW_particles.mrcs J1/imported/011824466425366761276_Titan_Andrey_S319_G13_V1-1_3nd_246-14_003_ali_DW.mrc  4651.000000  1686.000000    20.256918   112.897262    -56.85728     1.646384     1.646384 14777.237305 14263.516602    -34.66528     0.000000     0.000000            1            2            1         7749     0.819130 2.399036e+05     0.106106           42 
000003@J287/extract/011824466425366761276_Titan_Andrey_S319_G13_V1-1_3nd_246-14_003_ali_DW_particles.mrcs J1/imported/011824466425366761276_Titan_Andrey_S319_G13_V1-1_3nd_246-14_003_ali_DW.mrc  2144.000000  1410.000000    -50.27619    97.760798    95.836111     2.472384     5.776384 14703.425781 14189.705078    -34.66528     0.000000     0.000000            1            1            1         7749     0.817071 2.396295e+05     0.073592           71 
000006@J287/extract/011824466425366761276_Titan_Andrey_S319_G13_V1-1_3nd_246-14_003_ali_DW_particles.mrcs J1/imported/011824466425366761276_Titan_Andrey_S319_G13_V1-1_3nd_246-14_003_ali_DW.mrc  2948.000000   140.000000    -18.09522   131.103128   -108.20722     -0.00562     4.124384 14864.548828 14350.828125    -34.66528     0.000000     0.000000            1            2            1         7749     0.795058 2.400938e+05     0.150667           34 
000008@J287/extract/011824466425366761276_Titan_Andrey_S319_G13_V1-1_3nd_246-14_003_ali_DW_particles.mrcs J1/imported/011824466425366761276_Titan_Andrey_S319_G13_V1-1_3nd_246-14_003_ali_DW.mrc  4360.000000   992.000000    77.177547    55.986117    73.273952     -1.65762     -0.00562 14836.743164 14323.022461    -34.66528     0.000000     0.000000            1            1            1         7749     0.801082 2.401247e+05     0.193229            7 
000009@J287/extract/011824466425366761276_Titan_Andrey_S319_G13_V1-1_3nd_246-14_003_ali_DW_particles.mrcs J1/imported/011824466425366761276_Titan_Andrey_S319_G13_V1-1_3nd_246-14_003_ali_DW.mrc  1428.000000  1380.000000   109.861724    72.740070    67.476960     0.820384     1.646384 14724.004883 14210.284180    -34.66528     0.000000     0.000000            1            2            1         7749     0.815983 2.398974e+05     0.144681           13 
000010@J287/extract/011824466425366761276_Titan_Andrey_S319_G13_V1-1_3nd_246-14_003_ali_DW_particles.mrcs J1/imported/011824466425366761276_Titan_Andrey_S319_G13_V1-1_3nd_246-14_003_ali_DW.mrc  3107.000000  3345.000000   127.775833   146.852358    -14.56398     -1.65762     3.298384 14747.073242 14233.352539    -34.66528     0.000000     0.000000            1            1            1         7749     0.815079 2.399492e+05     0.170898           24 
000012@J287/extract/011824466425366761276_Titan_Andrey_S319_G13_V1-1_3nd_246-14_003_ali_DW_particles.mrcs J1/imported/011824466425366761276_Titan_Andrey_S319_G13_V1-1_3nd_246-14_003_ali_DW.mrc  4345.000000  1210.000000   138.652878   122.115037    20.427482     -1.65762     -7.43962 14806.923828 14293.203125    -34.66528     0.000000     0.000000            1            2            1         7749     0.808364 2.402114e+05     0.181718           35 
000023@J287/extract/011824466425366761276_Titan_Andrey_S319_G13_V1-1_3nd_246-14_003_ali_DW_particles.mrcs J1/imported/011824466425366761276_Titan_Andrey_S319_G13_V1-1_3nd_246-14_003_ali_DW.mrc  2128.000000  2214.000000   148.338431   115.166335   153.366347     -0.00562     -0.83162 14662.186523 14148.465820    -34.66528     0.000000     0.000000            1            1            1         7749     0.798591 2.402465e+05     0.090577           31 
000024@J287/extract/011824466425366761276_Titan_Andrey_S319_G13_V1-1_3nd_246-14_003_ali_DW_particles.mrcs J1/imported/011824466425366761276_Titan_Andrey_S319_G13_V1-1_3nd_246-14_003_ali_DW.mrc  1576.000000  2105.000000    36.817616    71.277050   172.137527     -2.48362     -0.83162 14670.862305 14157.141602    -34.66528     0.000000     0.000000            1            2            1         7749     0.799962 2.399001e+05     0.119701           14 
000030@J287/extract/011824466425366761276_Titan_Andrey_S319_G13_V1-1_3nd_246-14_003_ali_DW_particles.mrcs J1/imported/011824466425366761276_Titan_Andrey_S319_G13_V1-1_3nd_246-14_003_ali_DW.mrc  1187.000000   713.000000     -5.85886    25.969972   -168.07045     -3.30962     9.906384 14826.334961 14312.614258    -34.66528     0.000000     0.000000            1            1            1         7749     0.801717 2.401163e+05     0.268568           11 
000032@J287/extract/011824466425366761276_Titan_Andrey_S319_G13_V1-1_3nd_246-14_003_ali_DW_particles.mrcs J1/imported/011824466425366761276_Titan_Andrey_S319_G13_V1-1_3nd_246-14_003_ali_DW.mrc  1305.000000  2473.000000    -41.78045   157.130994   141.868031     1.646384     -0.83162 14678.467773 14164.747070    -34.66528     0.000000     0.000000            1            2            1         7749     0.796470 2.399575e+05     0.207246           26 
000036@J287/extract/011824466425366761276_Titan_Andrey_S319_G13_V1-1_3nd_246-14_003_ali_DW_particles.mrcs J1/imported/011824466425366761276_Titan_Andrey_S319_G13_V1-1_3nd_246-14_003_ali_DW.mrc  3657.000000  2815.000000   129.594445    72.463007   -157.68268     -0.00562     -0.00562 14741.032227 14227.311523    -34.66528     0.000000     0.000000            1            1            1         7749     0.803896 2.399884e+05     0.120618           38 
000037@J287/extract/011824466425366761276_Titan_Andrey_S319_G13_V1-1_3nd_246-14_003_ali_DW_particles.mrcs J1/imported/011824466425366761276_Titan_Andrey_S319_G13_V1-1_3nd_246-14_003_ali_DW.mrc  3477.000000  2963.000000   -105.63681    47.919934    -43.37675     0.820384     -0.83162 14742.372070 14228.651367    -34.66528     0.000000     0.000000            1            2            1         7749     0.797429 2.403803e+05     0.237889           15 
000039@J287/extract/011824466425366761276_Titan_Andrey_S319_G13_V1-1_3nd_246-14_003_ali_DW_particles.mrcs J1/imported/011824466425366761276_Titan_Andrey_S319_G13_V1-1_3nd_246-14_003_ali_DW.mrc  2549.000000  3533.000000   160.726636    84.351841    27.507889     0.820384     -0.00562 14723.861328 14210.140625    -34.66528     0.000000     0.000000            1            1            1         7749     0.803668 2.399933e+05     0.310595           27 
000043@J287/extract/011824466425366761276_Titan_Andrey_S319_G13_V1-1_3nd_246-14_003_ali_DW_particles.mrcs J1/imported/011824466425366761276_Titan_Andrey_S319_G13_V1-1_3nd_246-14_003_ali_DW.mrc  2296.000000  1621.000000    85.200293    17.681395   -177.89519     6.602384     -2.48362 14687.833008 14174.112305    -34.66528     0.000000     0.000000            1            2            1         7749     0.819662 2.397959e+05     0.329769           60 
000045@J287/extract/011824466425366761276_Titan_Andrey_S319_G13_V1-1_3nd_246-14_003_ali_DW_particles.mrcs J1/imported/011824466425366761276_Titan_Andrey_S319_G13_V1-1_3nd_246-14_003_ali_DW.mrc  4216.000000   666.000000    71.833330    69.557584   112.496959     -1.65762     3.298384 14873.783203 14360.062500    -34.66528     0.000000     0.000000            1            1            1         7749     0.802660 2.401011e+05     0.055535           75 
000050@J287/extract/011824466425366761276_Titan_Andrey_S319_G13_V1-1_3nd_246-14_003_ali_DW_particles.mrcs J1/imported/011824466425366761276_Titan_Andrey_S319_G13_V1-1_3nd_246-14_003_ali_DW.mrc  4836.000000  3008.000000    48.435546   105.103214   -176.48323     4.950384     -2.48362 14833.769531 14320.048828    -34.66528     0.000000     0.000000            1            2            1         7749     0.801642 2.398788e+05     0.105940           28 
000054@J287/extract/011824466425366761276_Titan_Andrey_S319_G13_V1-1_3nd_246-14_003_ali_DW_particles.mrcs J1/imported/011824466425366761276_Titan_Andrey_S319_G13_V1-1_3nd_246-14_003_ali_DW.mrc   200.000000  3959.000000    -30.69923    34.911074    41.323217     -0.83162     -0.00562 14963.793945 14450.073242    -34.66528     0.000000     0.000000            1            1            1         7749     0.814184 2.400437e+05     0.263252           59 
000059@J287/extract/011824466425366761276_Titan_Andrey_S319_G13_V1-1_3nd_246-14_003_ali_DW_particles.mrcs J1/imported/011824466425366761276_Titan_Andrey_S319_G13_V1-1_3nd_246-14_003_ali_DW.mrc  2905.000000  1396.000000     7.118848    38.117386    -36.39747     -1.65762     -2.48362 14715.807617 14202.086914    -34.66528     0.000000     0.000000            1            2            1         7749     0.808194 2.397307e+05     0.152814           31 
000061@J287/extract/011824466425366761276_Titan_Andrey_S319_G13_V1-1_3nd_246-14_003_ali_DW_particles.mrcs J1/imported/011824466425366761276_Titan_Andrey_S319_G13_V1-1_3nd_246-14_003_ali_DW.mrc  3779.000000  3470.000000   -179.55129   124.760615    -38.42804     -0.00562     0.820384 14819.163086 14305.442383    -34.66528     0.000000     0.000000            1            1            1         7749     0.828819 2.403005e+05     0.268357           10 
000062@J287/extract/011824466425366761276_Titan_Andrey_S319_G13_V1-1_3nd_246-14_003_ali_DW_particles.mrcs J1/imported/011824466425366761276_Titan_Andrey_S319_G13_V1-1_3nd_246-14_003_ali_DW.mrc  5250.000000  3359.000000     4.377851    25.974931    -81.43097     1.646384     0.820384 14908.321289 14394.600586    -34.66528     0.000000     0.000000            1            2            1         7749     0.803789 2.398902e+05     0.091312           39 
000064@J287/extract/011824466425366761276_Titan_Andrey_S319_G13_V1-1_3nd_246-14_003_ali_DW_particles.mrcs J1/imported/011824466425366761276_Titan_Andrey_S319_G13_V1-1_3nd_246-14_003_ali_DW.mrc  4546.000000  2901.000000   176.256339   112.396294   -178.98054     -3.30962     0.820384 14804.469727 14290.749023    -34.66528     0.000000     0.000000            1            1            1         7749     0.797722 2.397690e+05     0.148996           32 
000017@J287/extract/011825117543493208135_Titan_Andrey_S319_G13_V1-1_3nd_302-15_004_ali_DW_particles.mrcs J1/imported/011825117543493208135_Titan_Andrey_S319_G13_V1-1_3nd_302-15_004_ali_DW.mrc  1489.000000  3028.000000    28.351647    63.540395    42.666744     1.646384     0.820384  8921.993164  8624.635742    -88.57989     0.000000     0.000000            1            2            1         7750     0.786981 2.385062e+05     0.107238          117 
000021@J287/extract/011825117543493208135_Titan_Andrey_S319_G13_V1-1_3nd_302-15_004_ali_DW_particles.mrcs J1/imported/011825117543493208135_Titan_Andrey_S319_G13_V1-1_3nd_302-15_004_ali_DW.mrc  1312.000000  3892.000000     7.547920   125.147515    92.941498     -2.48362     -0.00562  8994.625000  8697.267578    -88.57989     0.000000     0.000000            1            1            1         7750     0.794916 2.386675e+05     0.266818           65 
000024@J287/extract/011825117543493208135_Titan_Andrey_S319_G13_V1-1_3nd_302-15_004_ali_DW_particles.mrcs J1/imported/011825117543493208135_Titan_Andrey_S319_G13_V1-1_3nd_302-15_004_ali_DW.mrc  5453.000000   432.000000   -144.84816   154.188516   151.584068     -1.65762     2.472384  9103.444336  8806.086914    -88.57989     0.000000     0.000000            1            2            1         7750     0.805794 2.383197e+05     0.098352           17 
000034@J287/extract/011825117543493208135_Titan_Andrey_S319_G13_V1-1_3nd_302-15_004_ali_DW_particles.mrcs J1/imported/011825117543493208135_Titan_Andrey_S319_G13_V1-1_3nd_302-15_004_ali_DW.mrc  4585.000000   451.000000   -161.03100    48.891932   148.687332     -2.48362     -0.00562  9027.617188  8730.259766    -88.57989     0.000000     0.000000            1            1            1         7750     0.799259 2.383921e+05     0.234379           92 
000036@J287/extract/011825117543493208135_Titan_Andrey_S319_G13_V1-1_3nd_302-15_004_ali_DW_particles.mrcs J1/imported/011825117543493208135_Titan_Andrey_S319_G13_V1-1_3nd_302-15_004_ali_DW.mrc  5298.000000  2476.000000   -167.01684   120.484015    -57.41380     -0.83162     -0.00562  8964.173828  8666.816406    -88.57989     0.000000     0.000000            1            2            1         7750     0.797181 2.382956e+05     0.148691           77 
000038@J287/extract/011825117543493208135_Titan_Andrey_S319_G13_V1-1_3nd_302-15_004_ali_DW_particles.mrcs J1/imported/011825117543493208135_Titan_Andrey_S319_G13_V1-1_3nd_302-15_004_ali_DW.mrc  4818.000000  1608.000000   121.512053    99.124412   -159.50514     -0.00562     -0.00562  8948.340820  8650.983398    -88.57989     0.000000     0.000000            1            1            1         7750     0.809730 2.382444e+05     0.231384           66 
000041@J287/extract/011825117543493208135_Titan_Andrey_S319_G13_V1-1_3nd_302-15_004_ali_DW_particles.mrcs J1/imported/011825117543493208135_Titan_Andrey_S319_G13_V1-1_3nd_302-15_004_ali_DW.mrc  5224.000000  3498.000000    70.905031    99.911789    59.943695     -3.30962     -0.83162  8996.007812  8698.650391    -88.57989     0.000000     0.000000            1            2            1         7750     0.799002 2.383620e+05     0.144316           16 
000048@J287/extract/011825117543493208135_Titan_Andrey_S319_G13_V1-1_3nd_302-15_004_ali_DW_particles.mrcs J1/imported/011825117543493208135_Titan_Andrey_S319_G13_V1-1_3nd_302-15_004_ali_DW.mrc  1940.000000  2454.000000    56.589470    45.522655    92.017316     2.472384     1.646384  8882.486328  8585.128906    -88.57989     0.000000     0.000000            1            1            1         7750     0.817609 2.384783e+05     0.162494           47 
000052@J287/extract/011825117543493208135_Titan_Andrey_S319_G13_V1-1_3nd_302-15_004_ali_DW_particles.mrcs J1/imported/011825117543493208135_Titan_Andrey_S319_G13_V1-1_3nd_302-15_004_ali_DW.mrc  2970.000000  2923.000000    -90.94349    88.775946    50.638039     -1.65762     4.124384  8924.953125  8627.595703    -88.57989     0.000000     0.000000            1            2            1         7750     0.805445 2.387590e+05     0.297171           14 
000009@J287/extract/011827921179564659814_Titan_Andrey_S319_G13_V1-1_2nd_149-14_006_ali_DW_particles.mrcs J1/imported/011827921179564659814_Titan_Andrey_S319_G13_V1-1_2nd_149-14_006_ali_DW.mrc  4147.000000  2784.000000   133.570497    55.141872    -18.86481     4.124384     -6.61362  8378.837891  7601.254883   235.429855     0.000000     0.000000            1            1            1         7751     0.802724 2.383430e+05     0.099683          146 
000015@J287/extract/011827921179564659814_Titan_Andrey_S319_G13_V1-1_2nd_149-14_006_ali_DW_particles.mrcs J1/imported/011827921179564659814_Titan_Andrey_S319_G13_V1-1_2nd_149-14_006_ali_DW.mrc  1332.000000   931.000000   -124.10390   146.876524   -101.71807     4.950384     3.298384  8367.615234  7590.032715   235.429855     0.000000     0.000000            1            2            1         7751     0.812732 2.384110e+05     0.174352           28 
000016@J287/extract/011827921179564659814_Titan_Andrey_S319_G13_V1-1_2nd_149-14_006_ali_DW_particles.mrcs J1/imported/011827921179564659814_Titan_Andrey_S319_G13_V1-1_2nd_149-14_006_ali_DW.mrc  5242.000000  3161.000000   -172.54940   102.329277     4.579532     4.124384     -0.83162  8421.791992  7644.209961   235.429855     0.000000     0.000000            1            1            1         7751     0.785305 2.387888e+05     0.243427           34 
000022@J287/extract/011827921179564659814_Titan_Andrey_S319_G13_V1-1_2nd_149-14_006_ali_DW_particles.mrcs J1/imported/011827921179564659814_Titan_Andrey_S319_G13_V1-1_2nd_149-14_006_ali_DW.mrc   692.000000  1077.000000   137.788536    38.064998     -5.55220     -0.83162     -2.48362  8386.687500  7609.105469   235.429855     0.000000     0.000000            1            2            1         7751     0.817669 2.385808e+05     0.255328           43 
000024@J287/extract/011827921179564659814_Titan_Andrey_S319_G13_V1-1_2nd_149-14_006_ali_DW_particles.mrcs J1/imported/011827921179564659814_Titan_Andrey_S319_G13_V1-1_2nd_149-14_006_ali_DW.mrc  1427.000000  1388.000000   -139.13405   120.681007   -172.25795     -0.00562     -0.83162  8355.791016  7578.208984   235.429855     0.000000     0.000000            1            1            1         7751     0.829658 2.385702e+05     0.099267           19 
000026@J287/extract/011827921179564659814_Titan_Andrey_S319_G13_V1-1_2nd_149-14_006_ali_DW_particles.mrcs J1/imported/011827921179564659814_Titan_Andrey_S319_G13_V1-1_2nd_149-14_006_ali_DW.mrc  3695.000000  2241.000000    -68.39089    32.916926    -10.04339     -0.00562     -0.83162  8364.251953  7586.669434   235.429855     0.000000     0.000000            1            2            1         7751     0.806312 2.385625e+05     0.328795          110 
000027@J287/extract/011827921179564659814_Titan_Andrey_S319_G13_V1-1_2nd_149-14_006_ali_DW_particles.mrcs J1/imported/011827921179564659814_Titan_Andrey_S319_G13_V1-1_2nd_149-14_006_ali_DW.mrc   178.000000  3918.000000   -156.82853    56.346217    92.396015     -3.30962     -4.13562  8531.449219  7753.866211   235.429855     0.000000     0.000000            1            1            1         7751     0.792636 2.382786e+05     0.142977           51 
000030@J287/extract/011827921179564659814_Titan_Andrey_S319_G13_V1-1_2nd_149-14_006_ali_DW_particles.mrcs J1/imported/011827921179564659814_Titan_Andrey_S319_G13_V1-1_2nd_149-14_006_ali_DW.mrc  4036.000000   292.000000   -125.92459    74.966638    -52.32676     -3.30962     -0.00562  8493.818359  7716.235840   235.429855     0.000000     0.000000            1            2            1         7751     0.795831 2.385096e+05     0.061964          120 
000036@J287/extract/011827921179564659814_Titan_Andrey_S319_G13_V1-1_2nd_149-14_006_ali_DW_particles.mrcs J1/imported/011827921179564659814_Titan_Andrey_S319_G13_V1-1_2nd_149-14_006_ali_DW.mrc  4896.000000  3266.000000   -121.99916   140.759704   -112.80284     -0.83162     -4.96162  8424.066406  7646.483887   235.429855     0.000000     0.000000            1            1            1         7751     0.787439 2.387013e+05     0.145086           57 
000038@J287/extract/011827921179564659814_Titan_Andrey_S319_G13_V1-1_2nd_149-14_006_ali_DW_particles.mrcs J1/imported/011827921179564659814_Titan_Andrey_S319_G13_V1-1_2nd_149-14_006_ali_DW.mrc  2749.000000  1948.000000   153.867959    45.768123   -120.35851     -3.30962     3.298384  8360.545898  7582.962891   235.429855     0.000000     0.000000            1            2            1         7751     0.817802 2.385388e+05     0.085613          116 
000039@J287/extract/011827921179564659814_Titan_Andrey_S319_G13_V1-1_2nd_149-14_006_ali_DW_particles.mrcs J1/imported/011827921179564659814_Titan_Andrey_S319_G13_V1-1_2nd_149-14_006_ali_DW.mrc   619.000000   589.000000   -136.64024   132.727539    -67.42139     -5.78762     -0.00562  8426.374023  7648.791504   235.429855     0.000000     0.000000            1            1            1         7751     0.812598 2.385350e+05     0.078014           53 
000009@J287/extract/011840455483756344763_Titan_Andrey_S319_G13_V1-1_103-18_004_ali_DW_particles.mrcs J1/imported/011840455483756344763_Titan_Andrey_S319_G13_V1-1_103-18_004_ali_DW.mrc  4157.000000  2272.000000   129.324503    39.717769    -65.44193     -4.13562     -4.13562  7320.136719  7009.506836   263.384430     0.000000     0.000000            1            1            1         7752     0.809843 2.383412e+05     0.258911           61 
000015@J287/extract/011840455483756344763_Titan_Andrey_S319_G13_V1-1_103-18_004_ali_DW_particles.mrcs J1/imported/011840455483756344763_Titan_Andrey_S319_G13_V1-1_103-18_004_ali_DW.mrc  3890.000000  3066.000000   -160.87063    34.779600     9.816937     4.124384     2.472384  7365.167969  7054.538086   263.384430     0.000000     0.000000            1            2            1         7752     0.810736 2.377469e+05     0.129903           29 
000017@J287/extract/011840455483756344763_Titan_Andrey_S319_G13_V1-1_103-18_004_ali_DW_particles.mrcs J1/imported/011840455483756344763_Titan_Andrey_S319_G13_V1-1_103-18_004_ali_DW.mrc  4197.000000  3140.000000   139.919846   112.621449   104.723203     -0.00562     -0.00562  7378.423828  7067.793945   263.384430     0.000000     0.000000            1            1            1         7752     0.792694 2.383089e+05     0.338238           41 
000020@J287/extract/011840455483756344763_Titan_Andrey_S319_G13_V1-1_103-18_004_ali_DW_particles.mrcs J1/imported/011840455483756344763_Titan_Andrey_S319_G13_V1-1_103-18_004_ali_DW.mrc  4018.000000  2530.000000   148.127473    92.806100    29.564374     -6.61362     -0.00562  7326.440430  7015.810547   263.384430     0.000000     0.000000            1            2            1         7752     0.796161 2.380875e+05     0.084863          136 
000022@J287/extract/011840455483756344763_Titan_Andrey_S319_G13_V1-1_103-18_004_ali_DW_particles.mrcs J1/imported/011840455483756344763_Titan_Andrey_S319_G13_V1-1_103-18_004_ali_DW.mrc  4672.000000  2354.000000   160.623539    67.108007   -167.46641     -0.83162     -0.83162  7342.444824  7031.814941   263.384430     0.000000     0.000000            1            1            1         7752     0.806740 2.381916e+05     0.138867           59 
000026@J287/extract/011840455483756344763_Titan_Andrey_S319_G13_V1-1_103-18_004_ali_DW_particles.mrcs J1/imported/011840455483756344763_Titan_Andrey_S319_G13_V1-1_103-18_004_ali_DW.mrc  1573.000000  2166.000000    18.849362   114.198135    -73.75259     -0.00562     1.646384  7341.750000  7031.120117   263.384430     0.000000     0.000000            1            2            1         7752     0.793133 2.382156e+05     0.120262          118 
000006@J287/extract/011841862771770978917_Titan_Andrey_S319_G13_V1-1_3nd_246-8_004_ali_DW_particles.mrcs J1/imported/011841862771770978917_Titan_Andrey_S319_G13_V1-1_3nd_246-8_004_ali_DW.mrc   302.000000   676.000000    81.812411    78.120217   -110.62893     2.472384     2.472384  7913.811523  7614.676758   264.746796     0.000000     0.000000            1            2            1         7753     0.805929 2.391595e+05     0.227756           17 
000007@J287/extract/011841862771770978917_Titan_Andrey_S319_G13_V1-1_3nd_246-8_004_ali_DW_particles.mrcs J1/imported/011841862771770978917_Titan_Andrey_S319_G13_V1-1_3nd_246-8_004_ali_DW.mrc  3031.000000  1906.000000   124.462350   108.962112     -0.11995     -0.00562     1.646384  7887.728027  7588.593262   264.746796     0.000000     0.000000            1            1            1         7753     0.803278 2.392112e+05     0.207336           46 
000016@J287/extract/011841862771770978917_Titan_Andrey_S319_G13_V1-1_3nd_246-8_004_ali_DW_particles.mrcs J1/imported/011841862771770978917_Titan_Andrey_S319_G13_V1-1_3nd_246-8_004_ali_DW.mrc  1809.000000  1541.000000    -50.51684   115.202850    88.267037     -5.78762     4.124384  7860.198242  7561.063477   264.746796     0.000000     0.000000            1            2            1         7753     0.803601 2.390670e+05     0.123790           73 
000020@J287/extract/011841862771770978917_Titan_Andrey_S319_G13_V1-1_3nd_246-8_004_ali_DW_particles.mrcs J1/imported/011841862771770978917_Titan_Andrey_S319_G13_V1-1_3nd_246-8_004_ali_DW.mrc  1111.000000  3239.000000     0.444168    83.743963   117.179683     0.820384     -3.30962  7819.217285  7520.082520   264.746796     0.000000     0.000000            1            1            1         7753     0.806963 2.393372e+05     0.254647           31 
000025@J287/extract/011841862771770978917_Titan_Andrey_S319_G13_V1-1_3nd_246-8_004_ali_DW_particles.mrcs J1/imported/011841862771770978917_Titan_Andrey_S319_G13_V1-1_3nd_246-8_004_ali_DW.mrc  1506.000000  3527.000000    -65.63554    89.173999    48.838881     -4.13562     6.602384  7828.704102  7529.569336   264.746796     0.000000     0.000000            1            2            1         7753     0.813712 2.392618e+05     0.129204           23 
000026@J287/extract/011841862771770978917_Titan_Andrey_S319_G13_V1-1_3nd_246-8_004_ali_DW_particles.mrcs J1/imported/011841862771770978917_Titan_Andrey_S319_G13_V1-1_3nd_246-8_004_ali_DW.mrc  3704.000000  2664.000000   139.140709   137.455328     3.735904     -0.00562     0.820384  7913.271973  7614.137207   264.746796     0.000000     0.000000            1            1            1         7753     0.801053 2.389357e+05     0.264659            8 
000034@J287/extract/011841862771770978917_Titan_Andrey_S319_G13_V1-1_3nd_246-8_004_ali_DW_particles.mrcs J1/imported/011841862771770978917_Titan_Andrey_S319_G13_V1-1_3nd_246-8_004_ali_DW.mrc  5050.000000  2541.000000   -173.87709    56.281843    -29.16217     4.950384     4.950384  7989.730957  7690.596191   264.746796     0.000000     0.000000            1            2            1         7753     0.810202 2.388264e+05     0.291419           24 
000038@J287/extract/011841862771770978917_Titan_Andrey_S319_G13_V1-1_3nd_246-8_004_ali_DW_particles.mrcs J1/imported/011841862771770978917_Titan_Andrey_S319_G13_V1-1_3nd_246-8_004_ali_DW.mrc  1750.000000  1009.000000    13.072354    82.518461    94.884191     -0.83162     1.646384  7891.484863  7592.350098   264.746796     0.000000     0.000000            1            1            1         7753     0.797235 2.393405e+05     0.061150           86 
000046@J287/extract/011841862771770978917_Titan_Andrey_S319_G13_V1-1_3nd_246-8_004_ali_DW_particles.mrcs J1/imported/011841862771770978917_Titan_Andrey_S319_G13_V1-1_3nd_246-8_004_ali_DW.mrc  4930.000000  2970.000000   129.580206    32.015696   174.777919     5.776384     -1.65762  7980.229980  7681.095215   264.746796     0.000000     0.000000            1            2            1         7753     0.807407 2.390581e+05     0.120404           12 
000049@J287/extract/011841862771770978917_Titan_Andrey_S319_G13_V1-1_3nd_246-8_004_ali_DW_particles.mrcs J1/imported/011841862771770978917_Titan_Andrey_S319_G13_V1-1_3nd_246-8_004_ali_DW.mrc  3989.000000  3586.000000   -130.03327    66.073998    -84.19797     -5.78762     -1.65762  7935.623535  7636.488770   264.746796     0.000000     0.000000            1            1            1         7753     0.810695 2.392758e+05     0.091796           39 
000051@J287/extract/011841862771770978917_Titan_Andrey_S319_G13_V1-1_3nd_246-8_004_ali_DW_particles.mrcs J1/imported/011841862771770978917_Titan_Andrey_S319_G13_V1-1_3nd_246-8_004_ali_DW.mrc  5426.000000  3359.000000    99.841333    63.908631    -93.67152     2.472384     -0.83162  8004.905762  7705.770996   264.746796     0.000000     0.000000            1            2            1         7753     0.787021 2.394051e+05     0.115981           66 
000052@J287/extract/011841862771770978917_Titan_Andrey_S319_G13_V1-1_3nd_246-8_004_ali_DW_particles.mrcs J1/imported/011841862771770978917_Titan_Andrey_S319_G13_V1-1_3nd_246-8_004_ali_DW.mrc  4138.000000  1813.000000   119.534626    44.557528   163.335519     -4.96162     -2.48362  7953.247070  7654.112305   264.746796     0.000000     0.000000            1            1            1         7753     0.794341 2.391464e+05     0.234552           12 
000055@J287/extract/011841862771770978917_Titan_Andrey_S319_G13_V1-1_3nd_246-8_004_ali_DW_particles.mrcs J1/imported/011841862771770978917_Titan_Andrey_S319_G13_V1-1_3nd_246-8_004_ali_DW.mrc  3194.000000  3758.000000    57.920320    77.254496    -69.51578     0.820384     -1.65762  7901.213867  7602.079102   264.746796     0.000000     0.000000            1            2            1         7753     0.801970 2.391549e+05     0.158339           29 
000057@J287/extract/011841862771770978917_Titan_Andrey_S319_G13_V1-1_3nd_246-8_004_ali_DW_particles.mrcs J1/imported/011841862771770978917_Titan_Andrey_S319_G13_V1-1_3nd_246-8_004_ali_DW.mrc   260.000000   233.000000   -166.74927    51.927404   -149.31023     -3.30962     -0.83162  7931.983887  7632.849121   264.746796     0.000000     0.000000            1            1            1         7753     0.807860 2.390987e+05     0.164921           81 
000061@J287/extract/011841862771770978917_Titan_Andrey_S319_G13_V1-1_3nd_246-8_004_ali_DW_particles.mrcs J1/imported/011841862771770978917_Titan_Andrey_S319_G13_V1-1_3nd_246-8_004_ali_DW.mrc  2844.000000   623.000000   -126.90924   142.240737   -133.39560     -0.00562     0.820384  7956.187012  7657.052246   264.746796     0.000000     0.000000            1            2            1         7753     0.807723 2.393842e+05     0.164395           17 
000064@J287/extract/011841862771770978917_Titan_Andrey_S319_G13_V1-1_3nd_246-8_004_ali_DW_particles.mrcs J1/imported/011841862771770978917_Titan_Andrey_S319_G13_V1-1_3nd_246-8_004_ali_DW.mrc  4720.000000  2007.000000    88.860849    79.224961   -125.62166     -1.65762     0.820384  7979.960449  7680.825684   264.746796     0.000000     0.000000            1            1            1         7753     0.805516 2.392549e+05     0.168146           30 
000002@J287/extract/011843686549966979128_Titan_Andrey_S319_G13_V1-1_118-5_000_ali_DW_particles.mrcs J1/imported/011843686549966979128_Titan_Andrey_S319_G13_V1-1_118-5_000_ali_DW.mrc  1522.000000  1751.000000   115.496470    72.655786   140.566733     -0.83162     -4.13562  9242.242188  9095.554688    -13.19056     0.000000     0.000000            1            2            1         7754     0.793647 2.394202e+05     0.076743           40 
000004@J287/extract/011843686549966979128_Titan_Andrey_S319_G13_V1-1_118-5_000_ali_DW_particles.mrcs J1/imported/011843686549966979128_Titan_Andrey_S319_G13_V1-1_118-5_000_ali_DW.mrc  2777.000000  1283.000000   173.450612   107.293102   -163.93587     3.298384     2.472384  9287.637695  9140.950195    -13.19056     0.000000     0.000000            1            1            1         7754     0.808170 2.389799e+05     0.099464          139 
000005@J287/extract/011843686549966979128_Titan_Andrey_S319_G13_V1-1_118-5_000_ali_DW_particles.mrcs J1/imported/011843686549966979128_Titan_Andrey_S319_G13_V1-1_118-5_000_ali_DW.mrc  2894.000000  3643.000000   -130.17022    76.143110    37.721546     6.602384     -0.83162  9308.022461  9161.334961    -13.19056     0.000000     0.000000            1            2            1         7754     0.820925 2.389840e+05     0.145347            9 
000006@J287/extract/011843686549966979128_Titan_Andrey_S319_G13_V1-1_118-5_000_ali_DW_particles.mrcs J1/imported/011843686549966979128_Titan_Andrey_S319_G13_V1-1_118-5_000_ali_DW.mrc  1397.000000  2486.000000   145.575562   117.878066   153.422042     0.820384     -0.83162  9234.013672  9087.326172    -13.19056     0.000000     0.000000            1            1            1         7754     0.806628 2.391103e+05     0.129345          193 
000016@J287/extract/011843686549966979128_Titan_Andrey_S319_G13_V1-1_118-5_000_ali_DW_particles.mrcs J1/imported/011843686549966979128_Titan_Andrey_S319_G13_V1-1_118-5_000_ali_DW.mrc   233.000000   300.000000    35.352035   166.112653   115.503757     0.820384     -1.65762  9373.643555  9226.956055    -13.19056     0.000000     0.000000            1            2            1         7754     0.810400 2.392481e+05     0.181996           23 
000017@J287/extract/011843686549966979128_Titan_Andrey_S319_G13_V1-1_118-5_000_ali_DW_particles.mrcs J1/imported/011843686549966979128_Titan_Andrey_S319_G13_V1-1_118-5_000_ali_DW.mrc  5386.000000  2644.000000   -175.33877    90.270963    -53.49777     -0.83162     0.820384  9322.472656  9175.785156    -13.19056     0.000000     0.000000            1            1            1         7754     0.813957 2.392708e+05     0.158192           53 
000019@J287/extract/011843686549966979128_Titan_Andrey_S319_G13_V1-1_118-5_000_ali_DW_particles.mrcs J1/imported/011843686549966979128_Titan_Andrey_S319_G13_V1-1_118-5_000_ali_DW.mrc  2345.000000   284.000000   173.382456    75.835203    87.312194     0.820384     -0.83162  9424.870117  9278.182617    -13.19056     0.000000     0.000000            1            2            1         7754     0.824130 2.389071e+05     0.137684           83 
000020@J287/extract/011843686549966979128_Titan_Andrey_S319_G13_V1-1_118-5_000_ali_DW_particles.mrcs J1/imported/011843686549966979128_Titan_Andrey_S319_G13_V1-1_118-5_000_ali_DW.mrc  1960.000000  2914.000000   -137.20797   139.017628    52.483221     -0.83162     -1.65762  9245.585938  9098.898438    -13.19056     0.000000     0.000000            1            1            1         7754     0.802769 2.392079e+05     0.181703          151 
000022@J287/extract/011843686549966979128_Titan_Andrey_S319_G13_V1-1_118-5_000_ali_DW_particles.mrcs J1/imported/011843686549966979128_Titan_Andrey_S319_G13_V1-1_118-5_000_ali_DW.mrc  3361.000000   559.000000   -165.41533    69.630033    30.705874     -2.48362     -4.13562  9364.606445  9217.918945    -13.19056     0.000000     0.000000            1            2            1         7754     0.805701 2.392007e+05     0.145448           85 
000024@J287/extract/011843686549966979128_Titan_Andrey_S319_G13_V1-1_118-5_000_ali_DW_particles.mrcs J1/imported/011843686549966979128_Titan_Andrey_S319_G13_V1-1_118-5_000_ali_DW.mrc  3426.000000  2805.000000   133.048856     9.604141    42.295795     -1.65762     1.646384  9274.348633  9127.661133    -13.19056     0.000000     0.000000            1            1            1         7754     0.802726 2.389353e+05     0.167121           36 
000028@J287/extract/011843686549966979128_Titan_Andrey_S319_G13_V1-1_118-5_000_ali_DW_particles.mrcs J1/imported/011843686549966979128_Titan_Andrey_S319_G13_V1-1_118-5_000_ali_DW.mrc   745.000000   772.000000    -88.36831   103.261182     1.862535     4.124384     -0.83162  9353.111328  9206.423828    -13.19056     0.000000     0.000000            1            2            1         7754     0.806823 2.392198e+05     0.130410           73 
000031@J287/extract/011843686549966979128_Titan_Andrey_S319_G13_V1-1_118-5_000_ali_DW_particles.mrcs J1/imported/011843686549966979128_Titan_Andrey_S319_G13_V1-1_118-5_000_ali_DW.mrc  2242.000000  2042.000000    51.159555    39.330239   -106.67668     -1.65762     -1.65762  9223.413086  9076.725586    -13.19056     0.000000     0.000000            1            1            1         7754     0.805190 2.393189e+05     0.141716           35 
000033@J287/extract/011843686549966979128_Titan_Andrey_S319_G13_V1-1_118-5_000_ali_DW_particles.mrcs J1/imported/011843686549966979128_Titan_Andrey_S319_G13_V1-1_118-5_000_ali_DW.mrc  2026.000000  3833.000000   -100.00842    35.473652   -146.87013     2.472384     7.428384  9341.713867  9195.026367    -13.19056     0.000000     0.000000            1            2            1         7754     0.816577 2.389780e+05     0.085566           23 
000004@J287/extract/011844873898121924548_Titan_Andrey_S319_G13_V1-1_2nd_155-12_008_ali_DW_particles.mrcs J1/imported/011844873898121924548_Titan_Andrey_S319_G13_V1-1_2nd_155-12_008_ali_DW.mrc  3675.000000   383.000000   -117.55806    32.150421    33.178754     6.602384     -0.00562 16560.603516 15827.009766     -8.33123     0.000000     0.000000            1            1            1         7755     0.804537 2.391805e+05     0.058058           64 
000012@J287/extract/011844873898121924548_Titan_Andrey_S319_G13_V1-1_2nd_155-12_008_ali_DW_particles.mrcs J1/imported/011844873898121924548_Titan_Andrey_S319_G13_V1-1_2nd_155-12_008_ali_DW.mrc   166.000000  3381.000000     3.229348    55.238660   -109.64172     -0.83162     -2.48362 16573.498047 15839.903320     -8.33123     0.000000     0.000000            1            2            1         7755     0.819943 2.397237e+05     0.257203           28 
000018@J287/extract/011844873898121924548_Titan_Andrey_S319_G13_V1-1_2nd_155-12_008_ali_DW_particles.mrcs J1/imported/011844873898121924548_Titan_Andrey_S319_G13_V1-1_2nd_155-12_008_ali_DW.mrc  1720.000000  1309.000000   -118.78057    68.797207    -39.29639     -0.00562     -2.48362 16385.458984 15651.866211     -8.33123     0.000000     0.000000            1            1            1         7755     0.819763 2.391612e+05     0.162477           68 
000022@J287/extract/011844873898121924548_Titan_Andrey_S319_G13_V1-1_2nd_155-12_008_ali_DW_particles.mrcs J1/imported/011844873898121924548_Titan_Andrey_S319_G13_V1-1_2nd_155-12_008_ali_DW.mrc   178.000000  2336.000000   174.881634     9.327101    29.609745     -1.65762     2.472384 16426.066406 15692.472656     -8.33123     0.000000     0.000000            1            2            1         7755     0.821756 2.395501e+05     0.342412           54 
000025@J287/extract/011844873898121924548_Titan_Andrey_S319_G13_V1-1_2nd_155-12_008_ali_DW_particles.mrcs J1/imported/011844873898121924548_Titan_Andrey_S319_G13_V1-1_2nd_155-12_008_ali_DW.mrc   213.000000  3113.000000   128.129457    68.696632   -172.64991     -0.00562     -0.83162 16512.500000 15778.905273     -8.33123     0.000000     0.000000            1            1            1         7755     0.797318 2.396112e+05     0.133356           57 
000032@J287/extract/011844873898121924548_Titan_Andrey_S319_G13_V1-1_2nd_155-12_008_ali_DW_particles.mrcs J1/imported/011844873898121924548_Titan_Andrey_S319_G13_V1-1_2nd_155-12_008_ali_DW.mrc  1172.000000  1304.000000     1.839578    56.695766    96.580357     -0.83162     -0.00562 16413.396484 15679.801758     -8.33123     0.000000     0.000000            1            2            1         7755     0.819396 2.394254e+05     0.476461           10 
000033@J287/extract/011844873898121924548_Titan_Andrey_S319_G13_V1-1_2nd_155-12_008_ali_DW_particles.mrcs J1/imported/011844873898121924548_Titan_Andrey_S319_G13_V1-1_2nd_155-12_008_ali_DW.mrc  3635.000000  3195.000000    -48.58132    74.885459   -125.41804     -2.48362     -2.48362 16431.720703 15698.126953     -8.33123     0.000000     0.000000            1            1            1         7755     0.813865 2.395649e+05     0.090100           45 
000039@J287/extract/011844873898121924548_Titan_Andrey_S319_G13_V1-1_2nd_155-12_008_ali_DW_particles.mrcs J1/imported/011844873898121924548_Titan_Andrey_S319_G13_V1-1_2nd_155-12_008_ali_DW.mrc  4352.000000  1989.000000   157.846971    74.671433    -36.18814     -0.00562     3.298384 16460.898438 15727.303711     -8.33123     0.000000     0.000000            1            2            1         7755     0.793081 2.395107e+05     0.169774           69 
000044@J287/extract/011844873898121924548_Titan_Andrey_S319_G13_V1-1_2nd_155-12_008_ali_DW_particles.mrcs J1/imported/011844873898121924548_Titan_Andrey_S319_G13_V1-1_2nd_155-12_008_ali_DW.mrc  4758.000000   456.000000    -61.83147    45.423581   -112.72512     -0.83162     1.646384 16614.671875 15881.078125     -8.33123     0.000000     0.000000            1            1            1         7755     0.816681 2.393769e+05     0.238178           85 
000047@J287/extract/011844873898121924548_Titan_Andrey_S319_G13_V1-1_2nd_155-12_008_ali_DW_particles.mrcs J1/imported/011844873898121924548_Titan_Andrey_S319_G13_V1-1_2nd_155-12_008_ali_DW.mrc  4327.000000  3884.000000    22.864031    34.982904     5.303340     -2.48362     5.776384 16552.410156 15818.815430     -8.33123     0.000000     0.000000            1            2            1         7755     0.806724 2.392937e+05     0.161803           61 
000051@J287/extract/011844873898121924548_Titan_Andrey_S319_G13_V1-1_2nd_155-12_008_ali_DW_particles.mrcs J1/imported/011844873898121924548_Titan_Andrey_S319_G13_V1-1_2nd_155-12_008_ali_DW.mrc  2071.000000  3046.000000   115.857651    39.900509    -50.26588     -0.00562     -0.00562 16363.532227 15629.938477     -8.33123     0.000000     0.000000            1            1            1         7755     0.816586 2.393883e+05     0.192160           59 
000052@J287/extract/011844873898121924548_Titan_Andrey_S319_G13_V1-1_2nd_155-12_008_ali_DW_particles.mrcs J1/imported/011844873898121924548_Titan_Andrey_S319_G13_V1-1_2nd_155-12_008_ali_DW.mrc  4073.000000  3045.000000    10.215557    64.968048    -83.27148     1.646384     0.820384 16459.417969 15725.824219     -8.33123     0.000000     0.000000            1            2            1         7755     0.802618 2.393356e+05     0.283569           73 
000054@J287/extract/011844873898121924548_Titan_Andrey_S319_G13_V1-1_2nd_155-12_008_ali_DW_particles.mrcs J1/imported/011844873898121924548_Titan_Andrey_S319_G13_V1-1_2nd_155-12_008_ali_DW.mrc  3353.000000   398.000000   167.807334    95.078571   132.398509     -0.83162     2.472384 16536.910156 15803.317383     -8.33123     0.000000     0.000000            1            1            1         7755     0.811836 2.392698e+05     0.081191           28 
000058@J287/extract/011844873898121924548_Titan_Andrey_S319_G13_V1-1_2nd_155-12_008_ali_DW_particles.mrcs J1/imported/011844873898121924548_Titan_Andrey_S319_G13_V1-1_2nd_155-12_008_ali_DW.mrc  4696.000000  2815.000000   -119.62657   123.762541   -142.52570     -1.65762     1.646384 16508.314453 15774.719727     -8.33123     0.000000     0.000000            1            2            1         7755     0.800130 2.394927e+05     0.088707           90 
000060@J287/extract/011844873898121924548_Titan_Andrey_S319_G13_V1-1_2nd_155-12_008_ali_DW_particles.mrcs J1/imported/011844873898121924548_Titan_Andrey_S319_G13_V1-1_2nd_155-12_008_ali_DW.mrc  2362.000000  2091.000000   -145.71737    79.633129    -57.70319     4.950384     -0.83162 16335.299805 15601.706055     -8.33123     0.000000     0.000000            1            1            1         7755     0.807739 2.395871e+05     0.100316           50 
000001@J287/extract/011845819566352129179_Titan_Andrey_S319_G13_V1-1_3nd_314-10_003_ali_DW_particles.mrcs J1/imported/011845819566352129179_Titan_Andrey_S319_G13_V1-1_3nd_314-10_003_ali_DW.mrc   491.000000  2743.000000    65.516534   115.023916   -116.26863     -4.13562     1.646384 12088.431641 11655.143555    -35.44127     0.000000     0.000000            1            2            1         7756     0.814266 2.393897e+05     0.140810           68 
000003@J287/extract/011845819566352129179_Titan_Andrey_S319_G13_V1-1_3nd_314-10_003_ali_DW_particles.mrcs J1/imported/011845819566352129179_Titan_Andrey_S319_G13_V1-1_3nd_314-10_003_ali_DW.mrc  2630.000000  3852.000000   -178.16156   126.244267    -27.20600     1.646384     -1.65762 12184.678711 11751.390625    -35.44127     0.000000     0.000000            1            1            1         7756     0.824977 2.395941e+05     0.168839           66 
000004@J287/extract/011845819566352129179_Titan_Andrey_S319_G13_V1-1_3nd_314-10_003_ali_DW_particles.mrcs J1/imported/011845819566352129179_Titan_Andrey_S319_G13_V1-1_3nd_314-10_003_ali_DW.mrc  5441.000000  1687.000000   124.836035   172.209572   158.851272     -5.78762     -0.00562 11976.013672 11542.725586    -35.44127     0.000000     0.000000            1            2            1         7756     0.806012 2.394777e+05     0.164222            9 
000007@J287/extract/011845819566352129179_Titan_Andrey_S319_G13_V1-1_3nd_314-10_003_ali_DW_particles.mrcs J1/imported/011845819566352129179_Titan_Andrey_S319_G13_V1-1_3nd_314-10_003_ali_DW.mrc   674.000000  3289.000000   -159.81536    79.532791    -21.87185     4.124384     0.820384 12147.622070 11714.333984    -35.44127     0.000000     0.000000            1            1            1         7756     0.818986 2.393318e+05     0.103207           44 
000008@J287/extract/011845819566352129179_Titan_Andrey_S319_G13_V1-1_3nd_314-10_003_ali_DW_particles.mrcs J1/imported/011845819566352129179_Titan_Andrey_S319_G13_V1-1_3nd_314-10_003_ali_DW.mrc  4501.000000  2213.000000    -47.30087   140.323384    -99.50384     -0.00562     -0.00562 11925.360352 11492.072266    -35.44127     0.000000     0.000000            1            2            1         7756     0.809115 2.392219e+05     0.428254           57 
000012@J287/extract/011845819566352129179_Titan_Andrey_S319_G13_V1-1_3nd_314-10_003_ali_DW_particles.mrcs J1/imported/011845819566352129179_Titan_Andrey_S319_G13_V1-1_3nd_314-10_003_ali_DW.mrc  4953.000000  1159.000000    -20.80061   114.177474   141.189764    11.558384     2.472384 11952.868164 11519.580078    -35.44127     0.000000     0.000000            1            1            1         7756     0.797739 2.393407e+05     0.158589          124 
000013@J287/extract/011845819566352129179_Titan_Andrey_S319_G13_V1-1_3nd_314-10_003_ali_DW_particles.mrcs J1/imported/011845819566352129179_Titan_Andrey_S319_G13_V1-1_3nd_314-10_003_ali_DW.mrc  4479.000000  3289.000000    -91.77360    57.154494   -159.53642     -0.00562     3.298384 12078.162109 11644.874023    -35.44127     0.000000     0.000000            1            2            1         7756     0.814521 2.393122e+05     0.238769           19 
000019@J287/extract/011845819566352129179_Titan_Andrey_S319_G13_V1-1_3nd_314-10_003_ali_DW_particles.mrcs J1/imported/011845819566352129179_Titan_Andrey_S319_G13_V1-1_3nd_314-10_003_ali_DW.mrc  4569.000000  2837.000000    23.019945   102.881773   140.043133     -0.83162     -5.78762 12004.054688 11570.766602    -35.44127     0.000000     0.000000            1            1            1         7756     0.813158 2.393694e+05     0.182525          103 
000023@J287/extract/011845819566352129179_Titan_Andrey_S319_G13_V1-1_3nd_314-10_003_ali_DW_particles.mrcs J1/imported/011845819566352129179_Titan_Andrey_S319_G13_V1-1_3nd_314-10_003_ali_DW.mrc  5165.000000  3916.000000   -157.21201   113.766543    -61.31631     -0.83162     0.820384 12265.448242 11832.160156    -35.44127     0.000000     0.000000            1            2            1         7756     0.817259 2.393629e+05     0.284926           69 
000024@J287/extract/011845819566352129179_Titan_Andrey_S319_G13_V1-1_3nd_314-10_003_ali_DW_particles.mrcs J1/imported/011845819566352129179_Titan_Andrey_S319_G13_V1-1_3nd_314-10_003_ali_DW.mrc   621.000000  2357.000000   114.750079   151.581977   167.736312     9.080384     -9.91762 12015.614258 11582.326172    -35.44127     0.000000     0.000000            1            1            1         7756     0.808182 2.394784e+05     0.111745          112 
000031@J287/extract/011845819566352129179_Titan_Andrey_S319_G13_V1-1_3nd_314-10_003_ali_DW_particles.mrcs J1/imported/011845819566352129179_Titan_Andrey_S319_G13_V1-1_3nd_314-10_003_ali_DW.mrc  5377.000000   926.000000   -125.85378    69.973385    -76.72311     -2.48362     -3.30962 12001.091797 11567.803711    -35.44127     0.000000     0.000000            1            2            1         7756     0.802661 2.395089e+05     0.117403           32 
000034@J287/extract/011845819566352129179_Titan_Andrey_S319_G13_V1-1_3nd_314-10_003_ali_DW_particles.mrcs J1/imported/011845819566352129179_Titan_Andrey_S319_G13_V1-1_3nd_314-10_003_ali_DW.mrc  4965.000000  2969.000000    31.837435   137.367338   -135.24644     3.298384     1.646384 12060.844727 11627.556641    -35.44127     0.000000     0.000000            1            1            1         7756     0.810509 2.394195e+05     0.059384           36 
000039@J287/extract/011845819566352129179_Titan_Andrey_S319_G13_V1-1_3nd_314-10_003_ali_DW_particles.mrcs J1/imported/011845819566352129179_Titan_Andrey_S319_G13_V1-1_3nd_314-10_003_ali_DW.mrc   607.000000   356.000000   -156.89295   138.847326    -23.97732     2.472384     5.776384 11984.991211 11551.703125    -35.44127     0.000000     0.000000            1            2            1         7756     0.800598 2.397007e+05     0.150369           26 
000003@J287/extract/011847914158986674059_Titan_Andrey_S319_G13_V1-1_2nd_134-10_000_ali_DW_particles.mrcs J1/imported/011847914158986674059_Titan_Andrey_S319_G13_V1-1_2nd_134-10_000_ali_DW.mrc  2020.000000   521.000000   172.117976   127.768477   160.493863     -0.00562     -2.48362  8240.649414  8134.662598     -8.60774     0.000000     0.000000            1            2            1         7757     0.809916 2.397997e+05     0.072386           38 
000004@J287/extract/011847914158986674059_Titan_Andrey_S319_G13_V1-1_2nd_134-10_000_ali_DW_particles.mrcs J1/imported/011847914158986674059_Titan_Andrey_S319_G13_V1-1_2nd_134-10_000_ali_DW.mrc   687.000000   431.000000    84.974506    99.691189    71.245317     3.298384     -4.96162  8188.053223  8082.065918     -8.60774     0.000000     0.000000            1            1            1         7757     0.815384 2.400200e+05     0.127775           30 
000005@J287/extract/011847914158986674059_Titan_Andrey_S319_G13_V1-1_2nd_134-10_000_ali_DW_particles.mrcs J1/imported/011847914158986674059_Titan_Andrey_S319_G13_V1-1_2nd_134-10_000_ali_DW.mrc   588.000000  3383.000000   -179.56085    61.795669    72.196318     1.646384     -0.83162  8191.708984  8085.721680     -8.60774     0.000000     0.000000            1            2            1         7757     0.813595 2.402105e+05     0.061537           54 
000011@J287/extract/011847914158986674059_Titan_Andrey_S319_G13_V1-1_2nd_134-10_000_ali_DW_particles.mrcs J1/imported/011847914158986674059_Titan_Andrey_S319_G13_V1-1_2nd_134-10_000_ali_DW.mrc  2490.000000  2411.000000    95.166467   145.815900    -57.41853     1.646384     -2.48362  8203.308594  8097.321289     -8.60774     0.000000     0.000000            1            1            1         7757     0.814395 2.402631e+05     0.127100           71 
000012@J287/extract/011847914158986674059_Titan_Andrey_S319_G13_V1-1_2nd_134-10_000_ali_DW_particles.mrcs J1/imported/011847914158986674059_Titan_Andrey_S319_G13_V1-1_2nd_134-10_000_ali_DW.mrc  5539.000000  2441.000000    83.238042    79.315380    18.745490     -0.83162     4.950384  8455.951172  8349.963867     -8.60774     0.000000     0.000000            1            2            1         7757     0.819642 2.402502e+05     0.198150           32 
000016@J287/extract/011847914158986674059_Titan_Andrey_S319_G13_V1-1_2nd_134-10_000_ali_DW_particles.mrcs J1/imported/011847914158986674059_Titan_Andrey_S319_G13_V1-1_2nd_134-10_000_ali_DW.mrc  2027.000000  3155.000000   -122.22039    27.540695    -70.08389     0.820384     0.820384  8231.115234  8125.127930     -8.60774     0.000000     0.000000            1            1            1         7757     0.823106 2.401953e+05     0.201201           34 
000026@J287/extract/011847914158986674059_Titan_Andrey_S319_G13_V1-1_2nd_134-10_000_ali_DW_particles.mrcs J1/imported/011847914158986674059_Titan_Andrey_S319_G13_V1-1_2nd_134-10_000_ali_DW.mrc  3302.000000  1845.000000     6.098405   110.392227   -147.09906     -0.83162     -0.00562  8258.590820  8152.603516     -8.60774     0.000000     0.000000            1            2            1         7757     0.828776 2.399110e+05     0.204911           21 
000028@J287/extract/011847914158986674059_Titan_Andrey_S319_G13_V1-1_2nd_134-10_000_ali_DW_particles.mrcs J1/imported/011847914158986674059_Titan_Andrey_S319_G13_V1-1_2nd_134-10_000_ali_DW.mrc  1812.000000   592.000000   160.264596    15.266003   138.986633     1.646384     -0.00562  8223.604492  8117.616699     -8.60774     0.000000     0.000000            1            1            1         7757     0.812924 2.403078e+05     0.247349           77 
000033@J287/extract/011847914158986674059_Titan_Andrey_S319_G13_V1-1_2nd_134-10_000_ali_DW_particles.mrcs J1/imported/011847914158986674059_Titan_Andrey_S319_G13_V1-1_2nd_134-10_000_ali_DW.mrc  5335.000000  3885.000000   109.201694   118.344629    -26.18706     -2.48362     0.820384  8558.752930  8452.765625     -8.60774     0.000000     0.000000            1            2            1         7757     0.821620 2.398766e+05     0.409032           10 
000036@J287/extract/011847914158986674059_Titan_Andrey_S319_G13_V1-1_2nd_134-10_000_ali_DW_particles.mrcs J1/imported/011847914158986674059_Titan_Andrey_S319_G13_V1-1_2nd_134-10_000_ali_DW.mrc  5039.000000  2139.000000    -37.68857    42.578151   163.197670     -0.00562     -3.30962  8408.904297  8302.916992     -8.60774     0.000000     0.000000            1            1            1         7757     0.810538 2.400789e+05     0.236733           63 
000037@J287/extract/011847914158986674059_Titan_Andrey_S319_G13_V1-1_2nd_134-10_000_ali_DW_particles.mrcs J1/imported/011847914158986674059_Titan_Andrey_S319_G13_V1-1_2nd_134-10_000_ali_DW.mrc   551.000000  2240.000000    -17.93864   109.085307    99.997765     2.472384     -0.00562  8109.025879  8003.038574     -8.60774     0.000000     0.000000            1            2            1         7757     0.815374 2.400615e+05     0.042060           35 
000040@J287/extract/011847914158986674059_Titan_Andrey_S319_G13_V1-1_2nd_134-10_000_ali_DW_particles.mrcs J1/imported/011847914158986674059_Titan_Andrey_S319_G13_V1-1_2nd_134-10_000_ali_DW.mrc  2153.000000   889.000000    18.943574   128.048846   -135.57854     -0.00562     0.820384  8213.629883  8107.642090     -8.60774     0.000000     0.000000            1            1            1         7757     0.831452 2.401063e+05     0.209029           64 
000042@J287/extract/011847914158986674059_Titan_Andrey_S319_G13_V1-1_2nd_134-10_000_ali_DW_particles.mrcs J1/imported/011847914158986674059_Titan_Andrey_S319_G13_V1-1_2nd_134-10_000_ali_DW.mrc  2748.000000  3951.000000    -98.27145   106.812179   -127.51686     -1.65762     4.950384  8357.240234  8251.252930     -8.60774     0.000000     0.000000            1            2            1         7757     0.835394 2.399909e+05     0.151896           56 
000048@J287/extract/011847914158986674059_Titan_Andrey_S319_G13_V1-1_2nd_134-10_000_ali_DW_particles.mrcs J1/imported/011847914158986674059_Titan_Andrey_S319_G13_V1-1_2nd_134-10_000_ali_DW.mrc  3941.000000  3106.000000   -148.20728   146.608815   116.306891     3.298384     -2.48362  8359.454102  8253.466797     -8.60774     0.000000     0.000000            1            1            1         7757     0.811604 2.400798e+05     0.053534           60 
000056@J287/extract/011847914158986674059_Titan_Andrey_S319_G13_V1-1_2nd_134-10_000_ali_DW_particles.mrcs J1/imported/011847914158986674059_Titan_Andrey_S319_G13_V1-1_2nd_134-10_000_ali_DW.mrc  2993.000000  2478.000000    53.031454   127.740430    -75.02169     -1.65762     1.646384  8244.811523  8138.824707     -8.60774     0.000000     0.000000            1            2            1         7757     0.821506 2.399056e+05     0.140715           32 
000003@J287/extract/011848903380995327648_Titan_Andrey_S319_G13_V1-1_91-6_007_ali_DW_particles.mrcs J1/imported/011848903380995327648_Titan_Andrey_S319_G13_V1-1_91-6_007_ali_DW.mrc  2076.000000  1160.000000    24.511735   114.165976   141.965428     4.124384     -0.83162  9756.549805  9456.481445    29.244116     0.000000     0.000000            1            1            1         7758     0.817796 2.391281e+05     0.342712           21 
000004@J287/extract/011848903380995327648_Titan_Andrey_S319_G13_V1-1_91-6_007_ali_DW_particles.mrcs J1/imported/011848903380995327648_Titan_Andrey_S319_G13_V1-1_91-6_007_ali_DW.mrc  3329.000000   920.000000   -170.91220   152.533201   -109.98123     -6.61362     -5.78762  9812.722656  9512.654297    29.244116     0.000000     0.000000            1            2            1         7758     0.813990 2.391128e+05     0.067521           22 
000005@J287/extract/011848903380995327648_Titan_Andrey_S319_G13_V1-1_91-6_007_ali_DW_particles.mrcs J1/imported/011848903380995327648_Titan_Andrey_S319_G13_V1-1_91-6_007_ali_DW.mrc  2273.000000  3711.000000    -24.68892    66.208932   -134.50225     -0.83162     -0.00562  9693.459961  9393.391602    29.244116     0.000000     0.000000            1            1            1         7758     0.818696 2.394113e+05     0.208674           31 
000010@J287/extract/011848903380995327648_Titan_Andrey_S319_G13_V1-1_91-6_007_ali_DW_particles.mrcs J1/imported/011848903380995327648_Titan_Andrey_S319_G13_V1-1_91-6_007_ali_DW.mrc  2171.000000   437.000000     -2.33194    55.237906    -76.00218     -1.65762     -4.13562  9905.921875  9605.853516    29.244116     0.000000     0.000000            1            2            1         7758     0.803809 2.395958e+05     0.190122           24 
000016@J287/extract/011848903380995327648_Titan_Andrey_S319_G13_V1-1_91-6_007_ali_DW_particles.mrcs J1/imported/011848903380995327648_Titan_Andrey_S319_G13_V1-1_91-6_007_ali_DW.mrc  2138.000000   258.000000    31.195435    68.773603    57.690334     1.646384     -2.48362  9948.277344  9648.208984    29.244116     0.000000     0.000000            1            1            1         7758     0.809398 2.394973e+05     0.103052           45 
000026@J287/extract/011848903380995327648_Titan_Andrey_S319_G13_V1-1_91-6_007_ali_DW_particles.mrcs J1/imported/011848903380995327648_Titan_Andrey_S319_G13_V1-1_91-6_007_ali_DW.mrc  3952.000000  2137.000000   -122.28976    15.609850    -20.59753     0.820384     1.646384  9709.677734  9409.609375    29.244116     0.000000     0.000000            1            2            1         7758     0.813701 2.391570e+05     0.260276           22 
000027@J287/extract/011848903380995327648_Titan_Andrey_S319_G13_V1-1_91-6_007_ali_DW_particles.mrcs J1/imported/011848903380995327648_Titan_Andrey_S319_G13_V1-1_91-6_007_ali_DW.mrc  1599.000000  2873.000000   171.152005   135.660740    10.540826     -6.61362     4.950384  9635.018555  9334.950195    29.244116     0.000000     0.000000            1            1            1         7758     0.803635 2.398377e+05     0.169135           16 
000033@J287/extract/011848903380995327648_Titan_Andrey_S319_G13_V1-1_91-6_007_ali_DW_particles.mrcs J1/imported/011848903380995327648_Titan_Andrey_S319_G13_V1-1_91-6_007_ali_DW.mrc  1405.000000   796.000000   -178.15677   112.393325   -137.82864    12.384384     0.820384  9823.025391  9522.957031    29.244116     0.000000     0.000000            1            2            1         7758     0.822545 2.388305e+05     0.376997           19 
000034@J287/extract/011848903380995327648_Titan_Andrey_S319_G13_V1-1_91-6_007_ali_DW_particles.mrcs J1/imported/011848903380995327648_Titan_Andrey_S319_G13_V1-1_91-6_007_ali_DW.mrc  4995.000000  1914.000000    96.105993    92.304806   106.859273     -2.48362     -4.96162  9807.085938  9507.017578    29.244116     0.000000     0.000000            1            1            1         7758     0.810572 2.389353e+05     0.171531           52 
000035@J287/extract/011848903380995327648_Titan_Andrey_S319_G13_V1-1_91-6_007_ali_DW_particles.mrcs J1/imported/011848903380995327648_Titan_Andrey_S319_G13_V1-1_91-6_007_ali_DW.mrc  1362.000000  3232.000000    23.126056   118.136365    89.455641     -0.83162     1.646384  9652.857422  9352.789062    29.244116     0.000000     0.000000            1            2            1         7758     0.799498 2.393459e+05     0.089981           56 
000039@J287/extract/011848903380995327648_Titan_Andrey_S319_G13_V1-1_91-6_007_ali_DW_particles.mrcs J1/imported/011848903380995327648_Titan_Andrey_S319_G13_V1-1_91-6_007_ali_DW.mrc  4458.000000   307.000000    -68.55616    96.304011    65.691686     -1.65762     -9.91762  9954.120117  9654.051758    29.244116     0.000000     0.000000            1            1            1         7758     0.810571 2.391004e+05     0.164284           13 
000040@J287/extract/011848903380995327648_Titan_Andrey_S319_G13_V1-1_91-6_007_ali_DW_particles.mrcs J1/imported/011848903380995327648_Titan_Andrey_S319_G13_V1-1_91-6_007_ali_DW.mrc  5587.000000   757.000000   -167.01684   120.484015    77.586202     -0.00562     3.298384  9981.771484  9681.703125    29.244116     0.000000     0.000000            1            2            1         7758     0.819601 2.390798e+05     0.050682           90 
000048@J287/extract/011848903380995327648_Titan_Andrey_S319_G13_V1-1_91-6_007_ali_DW_particles.mrcs J1/imported/011848903380995327648_Titan_Andrey_S319_G13_V1-1_91-6_007_ali_DW.mrc   650.000000  1967.000000    45.889094   145.000440   107.058508     -2.48362     -6.61362  9676.232422  9376.164062    29.244116     0.000000     0.000000            1            1            1         7758     0.802393 2.394128e+05     0.210677          166 
000004@J287/extract/011849545821682405451_Titan_Andrey_S319_G13_V1-1_112-1_007_ali_DW_particles.mrcs J1/imported/011849545821682405451_Titan_Andrey_S319_G13_V1-1_112-1_007_ali_DW.mrc   620.000000  2410.000000   140.823613    67.267059    -80.91996     -3.30962     -0.00562 11907.625977 11614.968750    23.029322     0.000000     0.000000            1            1            1         7759     0.810783 2.392545e+05     0.358522           21 
000008@J287/extract/011849545821682405451_Titan_Andrey_S319_G13_V1-1_112-1_007_ali_DW_particles.mrcs J1/imported/011849545821682405451_Titan_Andrey_S319_G13_V1-1_112-1_007_ali_DW.mrc  3244.000000  1774.000000    77.177547    55.986117   137.023952     -0.83162     -1.65762 11949.588867 11656.931641    23.029322     0.000000     0.000000            1            2            1         7759     0.814891 2.395486e+05     0.120980           31 
000021@J287/extract/011849545821682405451_Titan_Andrey_S319_G13_V1-1_112-1_007_ali_DW_particles.mrcs J1/imported/011849545821682405451_Titan_Andrey_S319_G13_V1-1_112-1_007_ali_DW.mrc  4672.000000  3692.000000   166.562609   127.786700    57.481336     -0.00562     -0.00562 12181.583008 11888.925781    23.029322     0.000000     0.000000            1            1            1         7759     0.814419 2.393172e+05     0.182849           13 
000023@J287/extract/011849545821682405451_Titan_Andrey_S319_G13_V1-1_112-1_007_ali_DW_particles.mrcs J1/imported/011849545821682405451_Titan_Andrey_S319_G13_V1-1_112-1_007_ali_DW.mrc  1819.000000  2338.000000   100.266792    88.655974    48.725184     -3.30962     3.298384 11938.312500 11645.655273    23.029322     0.000000     0.000000            1            2            1         7759     0.816133 2.396910e+05     0.106243           25 
000025@J287/extract/011849545821682405451_Titan_Andrey_S319_G13_V1-1_112-1_007_ali_DW_particles.mrcs J1/imported/011849545821682405451_Titan_Andrey_S319_G13_V1-1_112-1_007_ali_DW.mrc  2820.000000  1035.000000   130.015931    24.459157     2.632698     0.820384     1.646384 12003.938477 11711.281250    23.029322     0.000000     0.000000            1            1            1         7759     0.819872 2.396474e+05     0.452742           54 
000026@J287/extract/011849545821682405451_Titan_Andrey_S319_G13_V1-1_112-1_007_ali_DW_particles.mrcs J1/imported/011849545821682405451_Titan_Andrey_S319_G13_V1-1_112-1_007_ali_DW.mrc  5565.000000  2174.000000   -162.89275   140.368411   171.150709     0.820384     -0.00562 12092.680664 11800.023438    23.029322     0.000000     0.000000            1            2            1         7759     0.809523 2.393386e+05     0.146056           25 
000032@J287/extract/011849545821682405451_Titan_Andrey_S319_G13_V1-1_112-1_007_ali_DW_particles.mrcs J1/imported/011849545821682405451_Titan_Andrey_S319_G13_V1-1_112-1_007_ali_DW.mrc  2471.000000  3060.000000     -5.21752   110.390695   -115.41744     -0.83162     -0.83162 11982.875000 11690.217773    23.029322     0.000000     0.000000            1            1            1         7759     0.814009 2.394779e+05     0.148041           49 
000037@J287/extract/011849545821682405451_Titan_Andrey_S319_G13_V1-1_112-1_007_ali_DW_particles.mrcs J1/imported/011849545821682405451_Titan_Andrey_S319_G13_V1-1_112-1_007_ali_DW.mrc  1410.000000   730.000000    -88.50080   110.754478   -148.17630     -0.00562     2.472384 12014.949219 11722.291992    23.029322     0.000000     0.000000            1            2            1         7759     0.813225 2.395078e+05     0.182392           65 
000042@J287/extract/011849545821682405451_Titan_Andrey_S319_G13_V1-1_112-1_007_ali_DW_particles.mrcs J1/imported/011849545821682405451_Titan_Andrey_S319_G13_V1-1_112-1_007_ali_DW.mrc  3448.000000  1295.000000   151.913957    47.379377    -56.58581     -4.13562     -0.83162 11993.676758 11701.019531    23.029322     0.000000     0.000000            1            1            1         7759     0.810777 2.394992e+05     0.184457           27 
000044@J287/extract/011849545821682405451_Titan_Andrey_S319_G13_V1-1_112-1_007_ali_DW_particles.mrcs J1/imported/011849545821682405451_Titan_Andrey_S319_G13_V1-1_112-1_007_ali_DW.mrc  1896.000000  1189.000000    -30.11576    52.108572    28.451667     1.646384     -1.65762 11975.139648 11682.482422    23.029322     0.000000     0.000000            1            2            1         7759     0.812868 2.395904e+05     0.153573           28 
000045@J287/extract/011849545821682405451_Titan_Andrey_S319_G13_V1-1_112-1_007_ali_DW_particles.mrcs J1/imported/011849545821682405451_Titan_Andrey_S319_G13_V1-1_112-1_007_ali_DW.mrc  2025.000000  2699.000000    -85.39587    40.348193     1.385535     1.646384     -2.48362 11954.397461 11661.740234    23.029322     0.000000     0.000000            1            1            1         7759     0.810542 2.394135e+05     0.145860           63 
000052@J287/extract/011849545821682405451_Titan_Andrey_S319_G13_V1-1_112-1_007_ali_DW_particles.mrcs J1/imported/011849545821682405451_Titan_Andrey_S319_G13_V1-1_112-1_007_ali_DW.mrc  1068.000000   757.000000   -143.99402    52.072450   -172.22947     -0.83162     -0.00562 12013.562500 11720.905273    23.029322     0.000000     0.000000            1            2            1         7759     0.808921 2.394826e+05     0.132564           19 
000054@J287/extract/011849545821682405451_Titan_Andrey_S319_G13_V1-1_112-1_007_ali_DW_particles.mrcs J1/imported/011849545821682405451_Titan_Andrey_S319_G13_V1-1_112-1_007_ali_DW.mrc  2192.000000  3135.000000   123.314921   123.737083   -159.36804     2.472384     -3.30962 11985.887695 11693.230469    23.029322     0.000000     0.000000            1            1            1         7759     0.816367 2.391747e+05     0.177691           54 
000001@J287/extract/011850199463888893037_Titan_Andrey_S319_G13_V1-1_109-14_001_ali_DW_particles.mrcs J1/imported/011850199463888893037_Titan_Andrey_S319_G13_V1-1_109-14_001_ali_DW.mrc  2458.000000  2570.000000   -176.77065   124.761340    -94.73328     -0.00562     -3.30962 14603.258789 13851.182617    -17.62513     0.000000     0.000000            1            2            1         7760     0.822771 2.390720e+05     0.159378           20 
000003@J287/extract/011850199463888893037_Titan_Andrey_S319_G13_V1-1_109-14_001_ali_DW_particles.mrcs J1/imported/011850199463888893037_Titan_Andrey_S319_G13_V1-1_109-14_001_ali_DW.mrc  3827.000000   587.000000   165.032154   102.358736   149.322642     -7.43962     0.820384 14819.830078 14067.753906    -17.62513     0.000000     0.000000            1            1            1         7760     0.824984 2.392566e+05     0.093072           94 
000005@J287/extract/011850199463888893037_Titan_Andrey_S319_G13_V1-1_109-14_001_ali_DW_particles.mrcs J1/imported/011850199463888893037_Titan_Andrey_S319_G13_V1-1_109-14_001_ali_DW.mrc   568.000000   231.000000   154.006313   123.405336   -146.68116     -5.78762     5.776384 14690.527344 13938.451172    -17.62513     0.000000     0.000000            1            2            1         7760     0.817431 2.387573e+05     0.070969           40 
000006@J287/extract/011850199463888893037_Titan_Andrey_S319_G13_V1-1_109-14_001_ali_DW_particles.mrcs J1/imported/011850199463888893037_Titan_Andrey_S319_G13_V1-1_109-14_001_ali_DW.mrc  5607.000000   353.000000    -12.61798    22.963106   -145.88894     -3.30962     -3.30962 14882.417969 14130.341797    -17.62513     0.000000     0.000000            1            1            1         7760     0.810794 2.388227e+05     0.243339          138 
000014@J287/extract/011850199463888893037_Titan_Andrey_S319_G13_V1-1_109-14_001_ali_DW_particles.mrcs J1/imported/011850199463888893037_Titan_Andrey_S319_G13_V1-1_109-14_001_ali_DW.mrc  2653.000000   445.000000    47.824362    57.832160   129.240751     -0.83162     -4.13562 14787.689453 14035.613281    -17.62513     0.000000     0.000000            1            2            1         7760     0.808523 2.392672e+05     0.233482           72 
000016@J287/extract/011850199463888893037_Titan_Andrey_S319_G13_V1-1_109-14_001_ali_DW_particles.mrcs J1/imported/011850199463888893037_Titan_Andrey_S319_G13_V1-1_109-14_001_ali_DW.mrc   796.000000  1777.000000     3.822245    33.524016     -0.85074     4.124384     -0.00562 14601.319336 13849.243164    -17.62513     0.000000     0.000000            1            1            1         7760     0.795231 2.392651e+05     0.109614           51 
000020@J287/extract/011850199463888893037_Titan_Andrey_S319_G13_V1-1_109-14_001_ali_DW_particles.mrcs J1/imported/011850199463888893037_Titan_Andrey_S319_G13_V1-1_109-14_001_ali_DW.mrc   593.000000  1109.000000   -175.32047    73.363363   -115.37541     -1.65762     1.646384 14635.130859 13883.054688    -17.62513     0.000000     0.000000            1            2            1         7760     0.802708 2.393654e+05     0.060153           92 
000021@J287/extract/011850199463888893037_Titan_Andrey_S319_G13_V1-1_109-14_001_ali_DW_particles.mrcs J1/imported/011850199463888893037_Titan_Andrey_S319_G13_V1-1_109-14_001_ali_DW.mrc  3928.000000  1222.000000   162.115777    80.738970   -150.63614     -0.00562     -0.83162 14739.511719 13987.435547    -17.62513     0.000000     0.000000            1            1            1         7760     0.808944 2.391570e+05     0.198824           22 
000022@J287/extract/011850199463888893037_Titan_Andrey_S319_G13_V1-1_109-14_001_ali_DW_particles.mrcs J1/imported/011850199463888893037_Titan_Andrey_S319_G13_V1-1_109-14_001_ali_DW.mrc  2577.000000  1477.000000   -100.16682   130.056348   -169.00114     2.472384     -0.83162 14615.186523 13863.110352    -17.62513     0.000000     0.000000            1            2            1         7760     0.804766 2.391683e+05     0.054065           61 
000025@J287/extract/011850199463888893037_Titan_Andrey_S319_G13_V1-1_109-14_001_ali_DW_particles.mrcs J1/imported/011850199463888893037_Titan_Andrey_S319_G13_V1-1_109-14_001_ali_DW.mrc  5315.000000  3561.000000    -33.17227   135.762023     -1.67056     -2.48362     -1.65762 14928.032227 14175.956055    -17.62513     0.000000     0.000000            1            1            1         7760     0.802698 2.391659e+05     0.487536           97 
000029@J287/extract/011850199463888893037_Titan_Andrey_S319_G13_V1-1_109-14_001_ali_DW_particles.mrcs J1/imported/011850199463888893037_Titan_Andrey_S319_G13_V1-1_109-14_001_ali_DW.mrc  4454.000000  3894.000000    -69.79857    85.524564     7.561551     -1.65762     2.472384 14923.732422 14171.656250    -17.62513     0.000000     0.000000            1            2            1         7760     0.806490 2.390641e+05     0.085459          132 
000031@J287/extract/011850199463888893037_Titan_Andrey_S319_G13_V1-1_109-14_001_ali_DW_particles.mrcs J1/imported/011850199463888893037_Titan_Andrey_S319_G13_V1-1_109-14_001_ali_DW.mrc  4545.000000  1966.000000    47.985611    68.604059   161.042771     2.472384     -6.61362 14752.995117 14000.918945    -17.62513     0.000000     0.000000            1            1            1         7760     0.813660 2.390784e+05     0.249791           79 
000034@J287/extract/011850199463888893037_Titan_Andrey_S319_G13_V1-1_109-14_001_ali_DW_particles.mrcs J1/imported/011850199463888893037_Titan_Andrey_S319_G13_V1-1_109-14_001_ali_DW.mrc   935.000000  1296.000000    -81.44431   109.596623   163.090335     0.820384     -3.30962 14616.405273 13864.329102    -17.62513     0.000000     0.000000            1            2            1         7760     0.805272 2.395018e+05     0.096572           76 
000041@J287/extract/011850199463888893037_Titan_Andrey_S319_G13_V1-1_109-14_001_ali_DW_particles.mrcs J1/imported/011850199463888893037_Titan_Andrey_S319_G13_V1-1_109-14_001_ali_DW.mrc  3590.000000  2889.000000   -171.02521    53.398919   103.903069     1.646384     0.820384 14720.118164 13968.041992    -17.62513     0.000000     0.000000            1            1            1         7760     0.805109 2.392907e+05     0.222517           37 
000050@J287/extract/011850199463888893037_Titan_Andrey_S319_G13_V1-1_109-14_001_ali_DW_particles.mrcs J1/imported/011850199463888893037_Titan_Andrey_S319_G13_V1-1_109-14_001_ali_DW.mrc  4777.000000   608.000000   -103.04353    27.819733    -64.72078     1.646384     1.646384 14851.542969 14099.466797    -17.62513     0.000000     0.000000            1            2            1         7760     0.812816 2.390426e+05     0.221277           43 
000054@J287/extract/011850199463888893037_Titan_Andrey_S319_G13_V1-1_109-14_001_ali_DW_particles.mrcs J1/imported/011850199463888893037_Titan_Andrey_S319_G13_V1-1_109-14_001_ali_DW.mrc  2520.000000   621.000000   159.339862    87.946318    12.527758     -0.00562     0.820384 14744.908203 13992.832031    -17.62513     0.000000     0.000000            1            1            1         7760     0.815049 2.394178e+05     0.092447           21 
000058@J287/extract/011850199463888893037_Titan_Andrey_S319_G13_V1-1_109-14_001_ali_DW_particles.mrcs J1/imported/011850199463888893037_Titan_Andrey_S319_G13_V1-1_109-14_001_ali_DW.mrc  3647.000000   235.000000   122.933341   100.317755    63.610810     -0.00562     -0.00562 14874.775391 14122.699219    -17.62513     0.000000     0.000000            1            2            1         7760     0.803420 2.393128e+05     0.081951           60 
000060@J287/extract/011850199463888893037_Titan_Andrey_S319_G13_V1-1_109-14_001_ali_DW_particles.mrcs J1/imported/011850199463888893037_Titan_Andrey_S319_G13_V1-1_109-14_001_ali_DW.mrc   750.000000  3160.000000    42.445505    37.886228    31.951463     -1.65762     0.820384 14653.058594 13900.982422    -17.62513     0.000000     0.000000            1            1            1         7760     0.803140 2.392455e+05     0.096599           41 
000002@J287/extract/011850604170646006449_Titan_Andrey_S319_G13_V1-1_115-26_005_ali_DW_particles.mrcs J1/imported/011850604170646006449_Titan_Andrey_S319_G13_V1-1_115-26_005_ali_DW.mrc   940.000000  3402.000000   -169.76104   107.297460    57.029946     0.820384     -2.48362  8540.060547  8081.846191   244.207260     0.000000     0.000000            1            2            1         7761     0.809987 2.393890e+05     0.354082           34 
000004@J287/extract/011850604170646006449_Titan_Andrey_S319_G13_V1-1_115-26_005_ali_DW_particles.mrcs J1/imported/011850604170646006449_Titan_Andrey_S319_G13_V1-1_115-26_005_ali_DW.mrc  4837.000000  2065.000000   137.887646    59.322054   -118.33376     0.820384     -1.65762  8406.831055  7948.616211   244.207260     0.000000     0.000000            1            1            1         7761     0.799300 2.393829e+05     0.194436          121 
000005@J287/extract/011850604170646006449_Titan_Andrey_S319_G13_V1-1_115-26_005_ali_DW_particles.mrcs J1/imported/011850604170646006449_Titan_Andrey_S319_G13_V1-1_115-26_005_ali_DW.mrc  4421.000000  1305.000000     -0.94675    62.293264   -147.22191     -9.91762     -4.96162  8398.720703  7940.505859   244.207260     0.000000     0.000000            1            2            1         7761     0.804312 2.395799e+05     0.122005           40 
000007@J287/extract/011850604170646006449_Titan_Andrey_S319_G13_V1-1_115-26_005_ali_DW_particles.mrcs J1/imported/011850604170646006449_Titan_Andrey_S319_G13_V1-1_115-26_005_ali_DW.mrc  4817.000000  3604.000000   152.706235   130.996946    -47.22588     0.820384     1.646384  8517.314453  8059.100098   244.207260     0.000000     0.000000            1            1            1         7761     0.802139 2.393022e+05     0.211892           88 
000008@J287/extract/011850604170646006449_Titan_Andrey_S319_G13_V1-1_115-26_005_ali_DW_particles.mrcs J1/imported/011850604170646006449_Titan_Andrey_S319_G13_V1-1_115-26_005_ali_DW.mrc  4247.000000  1167.000000   -106.99660   122.516944    54.265747     4.124384     -5.78762  8403.125000  7944.910156   244.207260     0.000000     0.000000            1            2            1         7761     0.805467 2.393494e+05     0.077506          104 
000021@J287/extract/011850604170646006449_Titan_Andrey_S319_G13_V1-1_115-26_005_ali_DW_particles.mrcs J1/imported/011850604170646006449_Titan_Andrey_S319_G13_V1-1_115-26_005_ali_DW.mrc  1499.000000  1132.000000   -103.46603    80.174897   118.154059     1.646384     -1.65762  8455.719727  7997.504883   244.207260     0.000000     0.000000            1            1            1         7761     0.822558 2.396286e+05     0.133514          112 
000028@J287/extract/011850604170646006449_Titan_Andrey_S319_G13_V1-1_115-26_005_ali_DW_particles.mrcs J1/imported/011850604170646006449_Titan_Andrey_S319_G13_V1-1_115-26_005_ali_DW.mrc  4553.000000  3804.000000    89.847539    57.215411   -125.46256     4.950384     -0.83162  8530.940430  8072.726074   244.207260     0.000000     0.000000            1            2            1         7761     0.815848 2.391983e+05     0.121786           64 
000034@J287/extract/011850604170646006449_Titan_Andrey_S319_G13_V1-1_115-26_005_ali_DW_particles.mrcs J1/imported/011850604170646006449_Titan_Andrey_S319_G13_V1-1_115-26_005_ali_DW.mrc  3960.000000   920.000000    71.157043   114.940130    61.894819     -3.30962     -4.96162  8419.751953  7961.537598   244.207260     0.000000     0.000000            1            1            1         7761     0.807728 2.394131e+05     0.139464           23 
000044@J287/extract/011850604170646006449_Titan_Andrey_S319_G13_V1-1_115-26_005_ali_DW_particles.mrcs J1/imported/011850604170646006449_Titan_Andrey_S319_G13_V1-1_115-26_005_ali_DW.mrc  1808.000000  1359.000000   167.825362    99.906304     1.150862     2.472384     -0.83162  8432.415039  7974.200684   244.207260     0.000000     0.000000            1            2            1         7761     0.817198 2.396316e+05     0.098857           30 
000002@J287/extract/011860807951632904840_Titan_Andrey_S319_G13_V1-1_3nd_243-12_002_ali_DW_particles.mrcs J1/imported/011860807951632904840_Titan_Andrey_S319_G13_V1-1_3nd_243-12_002_ali_DW.mrc  2730.000000  1725.000000   143.947247    96.442315   -124.12688     -0.83162     -1.65762 17540.513672 16463.279297    -26.94452     0.000000     0.000000            1            2            1         7762     0.809121 2.389159e+05     0.123949           65 
000006@J287/extract/011860807951632904840_Titan_Andrey_S319_G13_V1-1_3nd_243-12_002_ali_DW_particles.mrcs J1/imported/011860807951632904840_Titan_Andrey_S319_G13_V1-1_3nd_243-12_002_ali_DW.mrc  2234.000000  2340.000000    -60.78286    51.751515   119.894373     -0.83162     -0.00562 17545.458984 16468.224609    -26.94452     0.000000     0.000000            1            1            1         7762     0.786719 2.392874e+05     0.098893           66 
000017@J287/extract/011860807951632904840_Titan_Andrey_S319_G13_V1-1_3nd_243-12_002_ali_DW_particles.mrcs J1/imported/011860807951632904840_Titan_Andrey_S319_G13_V1-1_3nd_243-12_002_ali_DW.mrc  4010.000000   443.000000   141.217130   103.766848   -133.45234     2.472384     -0.00562 17676.261719 16599.027344    -26.94452     0.000000     0.000000            1            2            1         7762     0.808760 2.387926e+05     0.107977          100 
000021@J287/extract/011860807951632904840_Titan_Andrey_S319_G13_V1-1_3nd_243-12_002_ali_DW_particles.mrcs J1/imported/011860807951632904840_Titan_Andrey_S319_G13_V1-1_3nd_243-12_002_ali_DW.mrc  1653.000000  1108.000000    13.027607    70.161696    -34.48018     -0.00562     -0.00562 17612.714844 16535.480469    -26.94452     0.000000     0.000000            1            1            1         7762     0.819850 2.385176e+05     0.239792          104 
000022@J287/extract/011860807951632904840_Titan_Andrey_S319_G13_V1-1_3nd_243-12_002_ali_DW_particles.mrcs J1/imported/011860807951632904840_Titan_Andrey_S319_G13_V1-1_3nd_243-12_002_ali_DW.mrc  4766.000000  3487.000000    -36.52671   126.421472    -65.37981     -1.65762     0.820384 17736.628906 16659.394531    -26.94452     0.000000     0.000000            1            2            1         7762     0.801045 2.387796e+05     0.277041           10 
000029@J287/extract/011860807951632904840_Titan_Andrey_S319_G13_V1-1_3nd_243-12_002_ali_DW_particles.mrcs J1/imported/011860807951632904840_Titan_Andrey_S319_G13_V1-1_3nd_243-12_002_ali_DW.mrc   702.000000  3947.000000    -69.42247    63.028009   -120.04237     -3.30962     -2.48362 17683.742188 16606.507812    -26.94452     0.000000     0.000000            1            1            1         7762     0.800789 2.387163e+05     0.239232           57 
000031@J287/extract/011860807951632904840_Titan_Andrey_S319_G13_V1-1_3nd_243-12_002_ali_DW_particles.mrcs J1/imported/011860807951632904840_Titan_Andrey_S319_G13_V1-1_3nd_243-12_002_ali_DW.mrc  5602.000000   939.000000   101.166498    59.831391   -106.76169     -1.65762     -0.00562 17757.968750 16680.734375    -26.94452     0.000000     0.000000            1            2            1         7762     0.796891 2.387112e+05     0.045601          140 
000033@J287/extract/011860807951632904840_Titan_Andrey_S319_G13_V1-1_3nd_243-12_002_ali_DW_particles.mrcs J1/imported/011860807951632904840_Titan_Andrey_S319_G13_V1-1_3nd_243-12_002_ali_DW.mrc   904.000000  1907.000000   -165.60365   116.380510    -85.55488     -0.83162     0.820384 17595.408203 16518.173828    -26.94452     0.000000     0.000000            1            1            1         7762     0.807682 2.386122e+05     0.081287           45 
000035@J287/extract/011860807951632904840_Titan_Andrey_S319_G13_V1-1_3nd_243-12_002_ali_DW_particles.mrcs J1/imported/011860807951632904840_Titan_Andrey_S319_G13_V1-1_3nd_243-12_002_ali_DW.mrc  3690.000000  1314.000000    18.634128    72.670752    -51.26638     0.820384     -0.83162 17567.970703 16490.736328    -26.94452     0.000000     0.000000            1            2            1         7762     0.803330 2.388162e+05     0.101270           14 
000037@J287/extract/011860807951632904840_Titan_Andrey_S319_G13_V1-1_3nd_243-12_002_ali_DW_particles.mrcs J1/imported/011860807951632904840_Titan_Andrey_S319_G13_V1-1_3nd_243-12_002_ali_DW.mrc  3912.000000   644.000000    46.353742    53.477241   -133.23579     -1.65762     -5.78762 17648.646484 16571.412109    -26.94452     0.000000     0.000000            1            1            1         7762     0.795059 2.388203e+05     0.096074           87 
000040@J287/extract/011860807951632904840_Titan_Andrey_S319_G13_V1-1_3nd_243-12_002_ali_DW_particles.mrcs J1/imported/011860807951632904840_Titan_Andrey_S319_G13_V1-1_3nd_243-12_002_ali_DW.mrc  5497.000000  3544.000000    -64.93935    50.144718    46.707133     0.820384     -0.83162 17856.007812 16778.773438    -26.94452     0.000000     0.000000            1            2            1         7762     0.798874 2.388933e+05     0.252567           45 
000043@J287/extract/011860807951632904840_Titan_Andrey_S319_G13_V1-1_3nd_243-12_002_ali_DW_particles.mrcs J1/imported/011860807951632904840_Titan_Andrey_S319_G13_V1-1_3nd_243-12_002_ali_DW.mrc  1435.000000  2120.000000    43.833597    72.466255   -139.02472     -2.48362     2.472384 17571.433594 16494.199219    -26.94452     0.000000     0.000000            1            1            1         7762     0.783698 2.391008e+05     0.083462          167 
000046@J287/extract/011860807951632904840_Titan_Andrey_S319_G13_V1-1_3nd_243-12_002_ali_DW_particles.mrcs J1/imported/011860807951632904840_Titan_Andrey_S319_G13_V1-1_3nd_243-12_002_ali_DW.mrc  3665.000000  3915.000000   159.137524    57.752501    65.089557     -0.83162     0.820384 17668.792969 16591.558594    -26.94452     0.000000     0.000000            1            2            1         7762     0.810071 2.390226e+05     0.063191           58 
000052@J287/extract/011860807951632904840_Titan_Andrey_S319_G13_V1-1_3nd_243-12_002_ali_DW_particles.mrcs J1/imported/011860807951632904840_Titan_Andrey_S319_G13_V1-1_3nd_243-12_002_ali_DW.mrc  5262.000000  1645.000000    -71.94770   127.446428   -161.42155     0.820384     -4.13562 17663.578125 16586.343750    -26.94452     0.000000     0.000000            1            1            1         7762     0.799866 2.388749e+05     0.205809           92 
000008@J287/extract/011861077612742172985_Titan_Andrey_S319_G13_V1-1_3nd_290-21_008_ali_DW_particles.mrcs J1/imported/011861077612742172985_Titan_Andrey_S319_G13_V1-1_3nd_290-21_008_ali_DW.mrc  4613.000000   394.000000    -99.12967    38.573714   -154.26751     -4.13562     -6.61362 13370.481445 12755.478516     -8.06587     0.000000     0.000000            1            2            1         7763     0.801720 2.386797e+05     0.099282           22 
000012@J287/extract/011861077612742172985_Titan_Andrey_S319_G13_V1-1_3nd_290-21_008_ali_DW_particles.mrcs J1/imported/011861077612742172985_Titan_Andrey_S319_G13_V1-1_3nd_290-21_008_ali_DW.mrc  4568.000000  1699.000000    21.505413    84.886488    -94.36066     1.646384     -0.00562 13149.052734 12534.049805     -8.06587     0.000000     0.000000            1            1            1         7763     0.796905 2.385237e+05     0.063793           79 
000020@J287/extract/011861077612742172985_Titan_Andrey_S319_G13_V1-1_3nd_290-21_008_ali_DW_particles.mrcs J1/imported/011861077612742172985_Titan_Andrey_S319_G13_V1-1_3nd_290-21_008_ali_DW.mrc   732.000000  1669.000000    -11.55559   145.244302   -151.28029     1.646384     2.472384 13155.817383 12540.814453     -8.06587     0.000000     0.000000            1            2            1         7763     0.807061 2.386840e+05     0.154140           44 
000025@J287/extract/011861077612742172985_Titan_Andrey_S319_G13_V1-1_3nd_290-21_008_ali_DW_particles.mrcs J1/imported/011861077612742172985_Titan_Andrey_S319_G13_V1-1_3nd_290-21_008_ali_DW.mrc  2689.000000  3944.000000    18.674009   160.305134   -167.01042     -4.13562     9.080384 13150.166016 12535.163086     -8.06587     0.000000     0.000000            1            1            1         7763     0.799639 2.385337e+05     0.123752           59 
000030@J287/extract/011861077612742172985_Titan_Andrey_S319_G13_V1-1_3nd_290-21_008_ali_DW_particles.mrcs J1/imported/011861077612742172985_Titan_Andrey_S319_G13_V1-1_3nd_290-21_008_ali_DW.mrc  1689.000000  1969.000000    26.989808    67.512136   102.629953     -1.65762     1.646384 13096.732422 12481.729492     -8.06587     0.000000     0.000000            1            2            1         7763     0.809094 2.388810e+05     0.153577           31 
000032@J287/extract/011861077612742172985_Titan_Andrey_S319_G13_V1-1_3nd_290-21_008_ali_DW_particles.mrcs J1/imported/011861077612742172985_Titan_Andrey_S319_G13_V1-1_3nd_290-21_008_ali_DW.mrc  2529.000000  3587.000000   132.444961    22.933834   173.295148     0.820384     0.820384 13122.567383 12507.564453     -8.06587     0.000000     0.000000            1            1            1         7763     0.804381 2.382250e+05     0.134786           24 
000043@J287/extract/011861077612742172985_Titan_Andrey_S319_G13_V1-1_3nd_290-21_008_ali_DW_particles.mrcs J1/imported/011861077612742172985_Titan_Andrey_S319_G13_V1-1_3nd_290-21_008_ali_DW.mrc  1256.000000  3705.000000    -42.00275   112.702858   -172.24189     4.124384     8.254384 13228.854492 12613.851562     -8.06587     0.000000     0.000000            1            2            1         7763     0.793941 2.386046e+05     0.357426           51 
000044@J287/extract/011861077612742172985_Titan_Andrey_S319_G13_V1-1_3nd_290-21_008_ali_DW_particles.mrcs J1/imported/011861077612742172985_Titan_Andrey_S319_G13_V1-1_3nd_290-21_008_ali_DW.mrc  4679.000000   853.000000    34.352020   107.730259    -67.90493     1.646384     0.820384 13279.337891 12664.334961     -8.06587     0.000000     0.000000            1            1            1         7763     0.810257 2.383201e+05     0.048337          171 
000006@J287/extract/011863555625329469720_Titan_Andrey_S319_G13_V1-1_115-19_007_ali_DW_particles.mrcs J1/imported/011863555625329469720_Titan_Andrey_S319_G13_V1-1_115-19_007_ali_DW.mrc  1607.000000  3733.000000    84.742164    85.318793   -106.88992     -1.65762     1.646384 11894.153320 11562.347656    25.640171     0.000000     0.000000            1            1            1         7764     0.800950 2.399697e+05     0.080782           62 
000009@J287/extract/011863555625329469720_Titan_Andrey_S319_G13_V1-1_115-19_007_ali_DW_particles.mrcs J1/imported/011863555625329469720_Titan_Andrey_S319_G13_V1-1_115-19_007_ali_DW.mrc   777.000000  3658.000000    40.999228    28.758012    -82.17168     4.124384     3.298384 11920.058594 11588.252930    25.640171     0.000000     0.000000            1            2            1         7764     0.817532 2.395739e+05     0.311115           27 
000011@J287/extract/011863555625329469720_Titan_Andrey_S319_G13_V1-1_115-19_007_ali_DW_particles.mrcs J1/imported/011863555625329469720_Titan_Andrey_S319_G13_V1-1_115-19_007_ali_DW.mrc  4710.000000  3468.000000    -35.73462   138.886035    43.235096     -2.48362     -1.65762 11817.154297 11485.348633    25.640171     0.000000     0.000000            1            1            1         7764     0.808756 2.394721e+05     0.168221           41 
000015@J287/extract/011863555625329469720_Titan_Andrey_S319_G13_V1-1_115-19_007_ali_DW_particles.mrcs J1/imported/011863555625329469720_Titan_Andrey_S319_G13_V1-1_115-19_007_ali_DW.mrc  5283.000000  3578.000000   128.516415    97.822072   -105.19684     -0.83162     -0.00562 11815.424805 11483.619141    25.640171     0.000000     0.000000            1            2            1         7764     0.812663 2.393918e+05     0.169188           18 
000021@J287/extract/011863555625329469720_Titan_Andrey_S319_G13_V1-1_115-19_007_ali_DW_particles.mrcs J1/imported/011863555625329469720_Titan_Andrey_S319_G13_V1-1_115-19_007_ali_DW.mrc  2624.000000  3355.000000    -14.03779    38.090894    -14.45741     -0.00562     -0.83162 11825.980469 11494.174805    25.640171     0.000000     0.000000            1            1            1         7764     0.823971 2.393022e+05     0.358931           38 
000026@J287/extract/011863555625329469720_Titan_Andrey_S319_G13_V1-1_115-19_007_ali_DW_particles.mrcs J1/imported/011863555625329469720_Titan_Andrey_S319_G13_V1-1_115-19_007_ali_DW.mrc  3722.000000   541.000000     -6.61754   104.164797   -175.43719     -4.13562     -3.30962 11895.847656 11564.041992    25.640171     0.000000     0.000000            1            2            1         7764     0.799762 2.393723e+05     0.202488           17 
000027@J287/extract/011863555625329469720_Titan_Andrey_S319_G13_V1-1_115-19_007_ali_DW_particles.mrcs J1/imported/011863555625329469720_Titan_Andrey_S319_G13_V1-1_115-19_007_ali_DW.mrc   509.000000   397.000000   -124.78810    95.439842   -162.94245     -1.65762     -1.65762 12054.771484 11722.965820    25.640171     0.000000     0.000000            1            1            1         7764     0.813243 2.398547e+05     0.057721           24 
000028@J287/extract/011863555625329469720_Titan_Andrey_S319_G13_V1-1_115-19_007_ali_DW_particles.mrcs J1/imported/011863555625329469720_Titan_Andrey_S319_G13_V1-1_115-19_007_ali_DW.mrc  4185.000000  3758.000000    65.311296   102.425788   101.165079     -3.30962     0.820384 11840.788086 11508.982422    25.640171     0.000000     0.000000            1            2            1         7764     0.819467 2.396460e+05     0.035208           28 
000030@J287/extract/011863555625329469720_Titan_Andrey_S319_G13_V1-1_115-19_007_ali_DW_particles.mrcs J1/imported/011863555625329469720_Titan_Andrey_S319_G13_V1-1_115-19_007_ali_DW.mrc  3998.000000   850.000000   105.021865   119.778797   -108.65184     0.820384     -0.00562 11855.200195 11523.394531    25.640171     0.000000     0.000000            1            1            1         7764     0.808740 2.393622e+05     0.429654           30 
000033@J287/extract/011863555625329469720_Titan_Andrey_S319_G13_V1-1_115-19_007_ali_DW_particles.mrcs J1/imported/011863555625329469720_Titan_Andrey_S319_G13_V1-1_115-19_007_ali_DW.mrc  4055.000000   259.000000   -143.10387    44.255112   153.919418     4.124384     3.298384 11926.050781 11594.245117    25.640171     0.000000     0.000000            1            2            1         7764     0.821776 2.394957e+05     0.215590           11 
000035@J287/extract/011863555625329469720_Titan_Andrey_S319_G13_V1-1_115-19_007_ali_DW_particles.mrcs J1/imported/011863555625329469720_Titan_Andrey_S319_G13_V1-1_115-19_007_ali_DW.mrc   150.000000   716.000000   141.927672   134.278113   -133.23962     -1.65762     1.646384 12021.719727 11689.914062    25.640171     0.000000     0.000000            1            1            1         7764     0.818356 2.395465e+05     0.257601           18 
000036@J287/extract/011863555625329469720_Titan_Andrey_S319_G13_V1-1_115-19_007_ali_DW_particles.mrcs J1/imported/011863555625329469720_Titan_Andrey_S319_G13_V1-1_115-19_007_ali_DW.mrc  2324.000000  2203.000000    -78.67604   112.194170   136.831332     -1.65762     -1.65762 11770.228516 11438.422852    25.640171     0.000000     0.000000            1            2            1         7764     0.807968 2.395926e+05     0.157408           30 
000048@J287/extract/011863555625329469720_Titan_Andrey_S319_G13_V1-1_115-19_007_ali_DW_particles.mrcs J1/imported/011863555625329469720_Titan_Andrey_S319_G13_V1-1_115-19_007_ali_DW.mrc   930.000000  3429.000000    12.365019   148.306364     1.277926     -0.00562     2.472384 11886.316406 11554.510742    25.640171     0.000000     0.000000            1            1            1         7764     0.815272 2.393791e+05     0.219694           18 
000005@J287/extract/011865882597160622507_Titan_Andrey_S319_G13_V1-1_85-7_006_ali_DW_particles.mrcs J1/imported/011865882597160622507_Titan_Andrey_S319_G13_V1-1_85-7_006_ali_DW.mrc  1723.000000  2240.000000    85.240804   114.719302    -44.92523     -4.96162     -3.30962  5570.134766  4780.541992   235.493378     0.000000     0.000000            1            2            1         7765     0.787265 2.366560e+05     0.092961          213 
000018@J287/extract/011865882597160622507_Titan_Andrey_S319_G13_V1-1_85-7_006_ali_DW_particles.mrcs J1/imported/011865882597160622507_Titan_Andrey_S319_G13_V1-1_85-7_006_ali_DW.mrc  4454.000000  2391.000000   153.514329    63.233804   151.410918     2.472384     -0.83162  5781.279297  4991.686523   235.493378     0.000000     0.000000            1            1            1         7765     0.784447 2.365610e+05     0.018894         1017 
000022@J287/extract/011865882597160622507_Titan_Andrey_S319_G13_V1-1_85-7_006_ali_DW_particles.mrcs J1/imported/011865882597160622507_Titan_Andrey_S319_G13_V1-1_85-7_006_ali_DW.mrc  1530.000000  1348.000000     3.234537    60.923993     -4.64447     2.472384     -0.83162  5533.476074  4743.883301   235.493378     0.000000     0.000000            1            2            1         7765     0.777631 2.364026e+05     0.058587          163 
000002@J287/extract/011866031752488696161_Titan_Andrey_S319_G13_V1-1_2nd_143-7_005_ali_DW_particles.mrcs J1/imported/011866031752488696161_Titan_Andrey_S319_G13_V1-1_2nd_143-7_005_ali_DW.mrc  3561.000000  2213.000000   -161.46369   123.347916   141.224105     0.820384     0.820384 14180.272461 13805.927734   233.997101     0.000000     0.000000            1            1            1         7766     0.809039 2.389206e+05     0.071476           73 
000004@J287/extract/011866031752488696161_Titan_Andrey_S319_G13_V1-1_2nd_143-7_005_ali_DW_particles.mrcs J1/imported/011866031752488696161_Titan_Andrey_S319_G13_V1-1_2nd_143-7_005_ali_DW.mrc  2269.000000  3816.000000   136.940443    97.720655    97.211630     0.820384     -0.83162 14271.704102 13897.359375   233.997101     0.000000     0.000000            1            2            1         7766     0.827550 2.382910e+05     0.265652           38 
000013@J287/extract/011866031752488696161_Titan_Andrey_S319_G13_V1-1_2nd_143-7_005_ali_DW_particles.mrcs J1/imported/011866031752488696161_Titan_Andrey_S319_G13_V1-1_2nd_143-7_005_ali_DW.mrc  2798.000000  2772.000000    -61.60959   102.452491   -129.27642     -6.61362     4.124384 14150.592773 13776.248047   233.997101     0.000000     0.000000            1            1            1         7766     0.826642 2.384246e+05     0.193459          101 
000016@J287/extract/011866031752488696161_Titan_Andrey_S319_G13_V1-1_2nd_143-7_005_ali_DW_particles.mrcs J1/imported/011866031752488696161_Titan_Andrey_S319_G13_V1-1_2nd_143-7_005_ali_DW.mrc  5163.000000  1227.000000    23.107054    41.152674   -163.52268     1.646384     -0.00562 14308.328125 13933.983398   233.997101     0.000000     0.000000            1            2            1         7766     0.790592 2.390538e+05     0.086338          144 
000018@J287/extract/011866031752488696161_Titan_Andrey_S319_G13_V1-1_2nd_143-7_005_ali_DW_particles.mrcs J1/imported/011866031752488696161_Titan_Andrey_S319_G13_V1-1_2nd_143-7_005_ali_DW.mrc  5118.000000  1594.000000   -113.96865    26.150140    -60.93932     0.820384     -0.00562 14248.126953 13873.782227   233.997101     0.000000     0.000000            1            1            1         7766     0.813415 2.387844e+05     0.114603          140 
000024@J287/extract/011866031752488696161_Titan_Andrey_S319_G13_V1-1_2nd_143-7_005_ali_DW_particles.mrcs J1/imported/011866031752488696161_Titan_Andrey_S319_G13_V1-1_2nd_143-7_005_ali_DW.mrc   750.000000  3148.000000    -44.36009    73.691755   -168.49950     -0.83162     3.298384 14250.358398 13876.013672   233.997101     0.000000     0.000000            1            2            1         7766     0.819930 2.385512e+05     0.035361          104 
000032@J287/extract/011866031752488696161_Titan_Andrey_S319_G13_V1-1_2nd_143-7_005_ali_DW_particles.mrcs J1/imported/011866031752488696161_Titan_Andrey_S319_G13_V1-1_2nd_143-7_005_ali_DW.mrc   704.000000  3651.000000   -113.42102    32.209539   -158.12638     0.820384     2.472384 14312.354492 13938.009766   233.997101     0.000000     0.000000            1            1            1         7766     0.810124 2.386533e+05     0.060971           70 
000040@J287/extract/011866031752488696161_Titan_Andrey_S319_G13_V1-1_2nd_143-7_005_ali_DW_particles.mrcs J1/imported/011866031752488696161_Titan_Andrey_S319_G13_V1-1_2nd_143-7_005_ali_DW.mrc  3771.000000   204.000000    70.180383    23.869060    66.851800     -0.00562     -0.00562 14385.304688 14010.959961   233.997101     0.000000     0.000000            1            2            1         7766     0.808409 2.389113e+05     0.073655           31 
000041@J287/extract/011866031752488696161_Titan_Andrey_S319_G13_V1-1_2nd_143-7_005_ali_DW_particles.mrcs J1/imported/011866031752488696161_Titan_Andrey_S319_G13_V1-1_2nd_143-7_005_ali_DW.mrc  4347.000000  1826.000000    -45.86612    37.826095   -161.42738     -1.65762     0.820384 14220.688477 13846.343750   233.997101     0.000000     0.000000            1            1            1         7766     0.821643 2.386956e+05     0.108786           97 
000001@J287/extract/011867610821136049835_Titan_Andrey_S319_G13_V1-1_3nd_258-10_002_ali_DW_particles.mrcs J1/imported/011867610821136049835_Titan_Andrey_S319_G13_V1-1_3nd_258-10_002_ali_DW.mrc  2630.000000  2180.000000    20.040722    73.915760    -88.74591     0.820384     -0.83162 12945.922852 11963.927734    -28.07881     0.000000     0.000000            1            2            1         7767     0.806156 2.404246e+05     0.143849           36 
000005@J287/extract/011867610821136049835_Titan_Andrey_S319_G13_V1-1_3nd_258-10_002_ali_DW_particles.mrcs J1/imported/011867610821136049835_Titan_Andrey_S319_G13_V1-1_3nd_258-10_002_ali_DW.mrc  3134.000000  3750.000000    -59.52084   137.033977    -69.60771     2.472384     -0.83162 12999.332031 12017.336914    -28.07881     0.000000     0.000000            1            1            1         7767     0.803310 2.405619e+05     0.159263           15 
000011@J287/extract/011867610821136049835_Titan_Andrey_S319_G13_V1-1_3nd_258-10_002_ali_DW_particles.mrcs J1/imported/011867610821136049835_Titan_Andrey_S319_G13_V1-1_3nd_258-10_002_ali_DW.mrc  3761.000000   424.000000   -158.32178   135.708080   174.835846     1.646384     -3.30962 13260.803711 12278.808594    -28.07881     0.000000     0.000000            1            2            1         7767     0.809775 2.404810e+05     0.209366           12 
000014@J287/extract/011867610821136049835_Titan_Andrey_S319_G13_V1-1_3nd_258-10_002_ali_DW_particles.mrcs J1/imported/011867610821136049835_Titan_Andrey_S319_G13_V1-1_3nd_258-10_002_ali_DW.mrc  3884.000000  2539.000000   120.161315   102.797659     -5.73350     -0.00562     0.820384 13001.237305 12019.242188    -28.07881     0.000000     0.000000            1            1            1         7767     0.810922 2.405631e+05     0.204040           11 
000017@J287/extract/011867610821136049835_Titan_Andrey_S319_G13_V1-1_3nd_258-10_002_ali_DW_particles.mrcs J1/imported/011867610821136049835_Titan_Andrey_S319_G13_V1-1_3nd_258-10_002_ali_DW.mrc  4806.000000  1440.000000   177.654507   113.701083    -90.87947     -0.00562     0.820384 13161.615234 12179.620117    -28.07881     0.000000     0.000000            1            2            1         7767     0.800437 2.405301e+05     0.295701            5 
000028@J287/extract/011867610821136049835_Titan_Andrey_S319_G13_V1-1_3nd_258-10_002_ali_DW_particles.mrcs J1/imported/011867610821136049835_Titan_Andrey_S319_G13_V1-1_3nd_258-10_002_ali_DW.mrc  3724.000000  3263.000000   145.272237    88.054754    35.226610     1.646384     0.820384 13014.204102 12032.208984    -28.07881     0.000000     0.000000            1            1            1         7767     0.814101 2.407064e+05     0.199358           30 
000030@J287/extract/011867610821136049835_Titan_Andrey_S319_G13_V1-1_3nd_258-10_002_ali_DW_particles.mrcs J1/imported/011867610821136049835_Titan_Andrey_S319_G13_V1-1_3nd_258-10_002_ali_DW.mrc  1586.000000  3147.000000   118.461879    82.390941    84.263963     1.646384     6.602384 12916.626953 11934.631836    -28.07881     0.000000     0.000000            1            2            1         7767     0.810404 2.404844e+05     0.270897           50 
000031@J287/extract/011867610821136049835_Titan_Andrey_S319_G13_V1-1_3nd_258-10_002_ali_DW_particles.mrcs J1/imported/011867610821136049835_Titan_Andrey_S319_G13_V1-1_3nd_258-10_002_ali_DW.mrc  1834.000000  2863.000000   152.912180    44.188046    20.301646     3.298384     -0.00562 12917.037109 11935.041992    -28.07881     0.000000     0.000000            1            1            1         7767     0.801703 2.407388e+05     0.405594           15 
000050@J287/extract/011867610821136049835_Titan_Andrey_S319_G13_V1-1_3nd_258-10_002_ali_DW_particles.mrcs J1/imported/011867610821136049835_Titan_Andrey_S319_G13_V1-1_3nd_258-10_002_ali_DW.mrc   842.000000  2064.000000    75.741272    23.782737    -99.95392     5.776384     -4.13562 12961.093750 11979.098633    -28.07881     0.000000     0.000000            1            2            1         7767     0.815163 2.407170e+05     0.195519           27 
000051@J287/extract/011867610821136049835_Titan_Andrey_S319_G13_V1-1_3nd_258-10_002_ali_DW_particles.mrcs J1/imported/011867610821136049835_Titan_Andrey_S319_G13_V1-1_3nd_258-10_002_ali_DW.mrc  5029.000000  1590.000000   143.587923    61.983693    27.818532     0.820384     1.646384 13175.393555 12193.398438    -28.07881     0.000000     0.000000            1            1            1         7767     0.809381 2.407477e+05     0.193478           44 
000052@J287/extract/011867610821136049835_Titan_Andrey_S319_G13_V1-1_3nd_258-10_002_ali_DW_particles.mrcs J1/imported/011867610821136049835_Titan_Andrey_S319_G13_V1-1_3nd_258-10_002_ali_DW.mrc  2750.000000  1498.000000    -35.49348   149.668314   114.249018     -0.83162     -0.83162 13011.244141 12029.249023    -28.07881     0.000000     0.000000            1            2            1         7767     0.821089 2.403047e+05     0.186636           43 
000053@J287/extract/011867610821136049835_Titan_Andrey_S319_G13_V1-1_3nd_258-10_002_ali_DW_particles.mrcs J1/imported/011867610821136049835_Titan_Andrey_S319_G13_V1-1_3nd_258-10_002_ali_DW.mrc   673.000000  3789.000000     6.016034    58.123898     6.660123     0.820384     -0.83162 12980.758789 11998.763672    -28.07881     0.000000     0.000000            1            1            1         7767     0.806539 2.403460e+05     0.211839           24 
000056@J287/extract/011867610821136049835_Titan_Andrey_S319_G13_V1-1_3nd_258-10_002_ali_DW_particles.mrcs J1/imported/011867610821136049835_Titan_Andrey_S319_G13_V1-1_3nd_258-10_002_ali_DW.mrc  2517.000000  3412.000000    -44.13864    57.853625   138.908749     -1.65762     -3.30962 12936.322266 11954.327148    -28.07881     0.000000     0.000000            1            2            1         7767     0.812586 2.405152e+05     0.118110          113 
000001@J287/extract/011867806868818180314_Titan_Andrey_S319_G13_V1-1_2nd_164-26_008_ali_DW_particles.mrcs J1/imported/011867806868818180314_Titan_Andrey_S319_G13_V1-1_2nd_164-26_008_ali_DW.mrc  3820.000000  2667.000000   126.110210   123.699362   -116.27338     1.646384     2.472384 12815.339844 12165.668945     -8.79739     0.000000     0.000000            1            1            1         7768     0.810107 2.402054e+05     0.177195           14 
000004@J287/extract/011867806868818180314_Titan_Andrey_S319_G13_V1-1_2nd_164-26_008_ali_DW_particles.mrcs J1/imported/011867806868818180314_Titan_Andrey_S319_G13_V1-1_2nd_164-26_008_ali_DW.mrc  2930.000000  2093.000000   149.722033   113.834241    61.464495     0.820384     -0.83162 12781.300781 12131.629883     -8.79739     0.000000     0.000000            1            2            1         7768     0.842938 2.396128e+05     0.199000           11 
000009@J287/extract/011867806868818180314_Titan_Andrey_S319_G13_V1-1_2nd_164-26_008_ali_DW_particles.mrcs J1/imported/011867806868818180314_Titan_Andrey_S319_G13_V1-1_2nd_164-26_008_ali_DW.mrc  4333.000000  3710.000000    -99.12967    38.573714    -83.01751     -0.00562     -6.61362 12936.608398 12286.937500     -8.79739     0.000000     0.000000            1            1            1         7768     0.809403 2.403026e+05     0.095359           41 
000015@J287/extract/011867806868818180314_Titan_Andrey_S319_G13_V1-1_2nd_164-26_008_ali_DW_particles.mrcs J1/imported/011867806868818180314_Titan_Andrey_S319_G13_V1-1_2nd_164-26_008_ali_DW.mrc  1990.000000  3651.000000   156.271750    54.929776   136.404025     3.298384     -4.96162 12832.507812 12182.836914     -8.79739     0.000000     0.000000            1            2            1         7768     0.827780 2.400044e+05     0.243942            7 
000018@J287/extract/011867806868818180314_Titan_Andrey_S319_G13_V1-1_2nd_164-26_008_ali_DW_particles.mrcs J1/imported/011867806868818180314_Titan_Andrey_S319_G13_V1-1_2nd_164-26_008_ali_DW.mrc  3676.000000  2251.000000    -16.30829    66.258626    -81.86386     1.646384     -0.00562 12793.862305 12144.191406     -8.79739     0.000000     0.000000            1            1            1         7768     0.823457 2.403064e+05     0.109663           27 
000025@J287/extract/011867806868818180314_Titan_Andrey_S319_G13_V1-1_2nd_164-26_008_ali_DW_particles.mrcs J1/imported/011867806868818180314_Titan_Andrey_S319_G13_V1-1_2nd_164-26_008_ali_DW.mrc  1185.000000  2570.000000   166.168244    47.294996   -135.62150     -1.65762     -0.83162 12802.211914 12152.541016     -8.79739     0.000000     0.000000            1            2            1         7768     0.821433 2.399932e+05     0.448115           13 
000030@J287/extract/011867806868818180314_Titan_Andrey_S319_G13_V1-1_2nd_164-26_008_ali_DW_particles.mrcs J1/imported/011867806868818180314_Titan_Andrey_S319_G13_V1-1_2nd_164-26_008_ali_DW.mrc   223.000000  2183.000000    44.643381    16.790563    68.862866     -1.65762     4.124384 12869.329102 12219.658203     -8.79739     0.000000     0.000000            1            1            1         7768     0.813494 2.401328e+05     0.093942           12 
000035@J287/extract/011867806868818180314_Titan_Andrey_S319_G13_V1-1_2nd_164-26_008_ali_DW_particles.mrcs J1/imported/011867806868818180314_Titan_Andrey_S319_G13_V1-1_2nd_164-26_008_ali_DW.mrc  2239.000000  3234.000000    -70.79564    37.479355   147.610001     -4.13562     4.124384 12804.186523 12154.515625     -8.79739     0.000000     0.000000            1            2            1         7768     0.810638 2.402285e+05     0.233784           41 
000041@J287/extract/011867806868818180314_Titan_Andrey_S319_G13_V1-1_2nd_164-26_008_ali_DW_particles.mrcs J1/imported/011867806868818180314_Titan_Andrey_S319_G13_V1-1_2nd_164-26_008_ali_DW.mrc  4817.000000   764.000000    -27.75992   100.405636   137.362348     2.472384     2.472384 12834.965820 12185.294922     -8.79739     0.000000     0.000000            1            1            1         7768     0.794298 2.403570e+05     0.113197           57 
000042@J287/extract/011867806868818180314_Titan_Andrey_S319_G13_V1-1_2nd_164-26_008_ali_DW_particles.mrcs J1/imported/011867806868818180314_Titan_Andrey_S319_G13_V1-1_2nd_164-26_008_ali_DW.mrc  4107.000000  3231.000000    21.699056   116.809575    -36.19775     0.820384     -0.83162 12866.401367 12216.730469     -8.79739     0.000000     0.000000            1            2            1         7768     0.799639 2.400049e+05     0.194304           16 
000046@J287/extract/011867806868818180314_Titan_Andrey_S319_G13_V1-1_2nd_164-26_008_ali_DW_particles.mrcs J1/imported/011867806868818180314_Titan_Andrey_S319_G13_V1-1_2nd_164-26_008_ali_DW.mrc  1750.000000   209.000000   157.730276    59.149313   -128.01695     -1.65762     -0.00562 12945.544922 12295.874023     -8.79739     0.000000     0.000000            1            1            1         7768     0.819458 2.400455e+05     0.283101           12 
000053@J287/extract/011867806868818180314_Titan_Andrey_S319_G13_V1-1_2nd_164-26_008_ali_DW_particles.mrcs J1/imported/011867806868818180314_Titan_Andrey_S319_G13_V1-1_2nd_164-26_008_ali_DW.mrc  4595.000000  2342.000000    80.828239    46.748427    -46.55927     -0.00562     0.820384 12770.534180 12120.863281     -8.79739     0.000000     0.000000            1            2            1         7768     0.804953 2.397111e+05     0.182847           28 
000059@J287/extract/011867806868818180314_Titan_Andrey_S319_G13_V1-1_2nd_164-26_008_ali_DW_particles.mrcs J1/imported/011867806868818180314_Titan_Andrey_S319_G13_V1-1_2nd_164-26_008_ali_DW.mrc  4265.000000  1152.000000   -128.17479    33.536774    80.283262     1.646384     0.820384 12789.088867 12139.417969     -8.79739     0.000000     0.000000            1            1            1         7768     0.811506 2.400917e+05     0.267098           11 
000009@J287/extract/011868134878629549696_Titan_Andrey_S319_G13_V1-1_2nd_146-10_007_ali_DW_particles.mrcs J1/imported/011868134878629549696_Titan_Andrey_S319_G13_V1-1_2nd_146-10_007_ali_DW.mrc   893.000000  2636.000000   -126.53944   119.440189    -33.66005     -0.00562     1.646384 10455.293945 10146.164062    27.681236     0.000000     0.000000            1            2            1         7769     0.810619 2.384402e+05     0.229969           23 
000015@J287/extract/011868134878629549696_Titan_Andrey_S319_G13_V1-1_2nd_146-10_007_ali_DW_particles.mrcs J1/imported/011868134878629549696_Titan_Andrey_S319_G13_V1-1_2nd_146-10_007_ali_DW.mrc  3921.000000   584.000000    -54.57302   147.931295   108.272935     0.820384     -2.48362 10465.524414 10156.394531    27.681236     0.000000     0.000000            1            1            1         7769     0.780715 2.387198e+05     0.288249           41 
000016@J287/extract/011868134878629549696_Titan_Andrey_S319_G13_V1-1_2nd_146-10_007_ali_DW_particles.mrcs J1/imported/011868134878629549696_Titan_Andrey_S319_G13_V1-1_2nd_146-10_007_ali_DW.mrc  1813.000000  3349.000000    -36.41208   118.016307   124.056468     -5.78762     -2.48362 10446.384766 10137.254883    27.681236     0.000000     0.000000            1            2            1         7769     0.805966 2.386001e+05     0.067051           58 
000021@J287/extract/011868134878629549696_Titan_Andrey_S319_G13_V1-1_2nd_146-10_007_ali_DW_particles.mrcs J1/imported/011868134878629549696_Titan_Andrey_S319_G13_V1-1_2nd_146-10_007_ali_DW.mrc  2933.000000  1118.000000   105.305254   131.586889   157.764347     -4.96162     2.472384 10421.734375 10112.604492    27.681236     0.000000     0.000000            1            1            1         7769     0.812368 2.381731e+05     0.047672          178 
000025@J287/extract/011868134878629549696_Titan_Andrey_S319_G13_V1-1_2nd_146-10_007_ali_DW_particles.mrcs J1/imported/011868134878629549696_Titan_Andrey_S319_G13_V1-1_2nd_146-10_007_ali_DW.mrc  2946.000000   285.000000   179.039944    95.054906   139.718080     -2.48362     -1.65762 10503.517578 10194.387695    27.681236     0.000000     0.000000            1            2            1         7769     0.822928 2.381005e+05     0.105570           23 
000038@J287/extract/011868134878629549696_Titan_Andrey_S319_G13_V1-1_2nd_146-10_007_ali_DW_particles.mrcs J1/imported/011868134878629549696_Titan_Andrey_S319_G13_V1-1_2nd_146-10_007_ali_DW.mrc  1710.000000  1876.000000    -23.14672    50.615110    32.318482     2.472384     -0.00562 10415.245117 10106.115234    27.681236     0.000000     0.000000            1            1            1         7769     0.817356 2.382525e+05     0.113894           53 
000044@J287/extract/011868134878629549696_Titan_Andrey_S319_G13_V1-1_2nd_146-10_007_ali_DW_particles.mrcs J1/imported/011868134878629549696_Titan_Andrey_S319_G13_V1-1_2nd_146-10_007_ali_DW.mrc  1685.000000   324.000000    -86.86097    97.217427    56.256133     -0.00562     -1.65762 10547.356445 10238.226562    27.681236     0.000000     0.000000            1            2            1         7769     0.809709 2.381962e+05     0.057461           96 
000047@J287/extract/011868134878629549696_Titan_Andrey_S319_G13_V1-1_2nd_146-10_007_ali_DW_particles.mrcs J1/imported/011868134878629549696_Titan_Andrey_S319_G13_V1-1_2nd_146-10_007_ali_DW.mrc  1242.000000  3605.000000    -16.39918    83.701969   -153.09003     -0.00562     1.646384 10505.816406 10196.686523    27.681236     0.000000     0.000000            1            1            1         7769     0.800617 2.385150e+05     0.056677          248 
000048@J287/extract/011868134878629549696_Titan_Andrey_S319_G13_V1-1_2nd_146-10_007_ali_DW_particles.mrcs J1/imported/011868134878629549696_Titan_Andrey_S319_G13_V1-1_2nd_146-10_007_ali_DW.mrc   489.000000   332.000000    -67.13107    95.126337   -127.42324     4.950384     -2.48362 10601.500977 10292.371094    27.681236     0.000000     0.000000            1            2            1         7769     0.803787 2.385787e+05     0.156296          110 
000005@J287/extract/011869521931505618734_Titan_Andrey_S319_G13_V1-1_3nd_299-8_006_ali_DW_particles.mrcs J1/imported/011869521931505618734_Titan_Andrey_S319_G13_V1-1_3nd_299-8_006_ali_DW.mrc  3164.000000  1176.000000    22.806421    68.833407    55.684264     0.820384     -0.83162 10960.746094 10270.911133   234.790878     0.000000     0.000000            1            1            1         7770     0.796703 2.382012e+05     0.340630           39 
000006@J287/extract/011869521931505618734_Titan_Andrey_S319_G13_V1-1_3nd_299-8_006_ali_DW_particles.mrcs J1/imported/011869521931505618734_Titan_Andrey_S319_G13_V1-1_3nd_299-8_006_ali_DW.mrc  3239.000000  3884.000000    -88.89256    54.312254    -22.70105     -1.65762     -4.13562 10980.441406 10290.606445   234.790878     0.000000     0.000000            1            2            1         7770     0.798918 2.383144e+05     0.060226           39 
000012@J287/extract/011869521931505618734_Titan_Andrey_S319_G13_V1-1_3nd_299-8_006_ali_DW_particles.mrcs J1/imported/011869521931505618734_Titan_Andrey_S319_G13_V1-1_3nd_299-8_006_ali_DW.mrc  1951.000000  3758.000000   -172.52685    90.275031    -47.91798     -0.00562     -0.00562 11129.089844 10439.254883   234.790878     0.000000     0.000000            1            1            1         7770     0.809647 2.380457e+05     0.276374           75 
000015@J287/extract/011869521931505618734_Titan_Andrey_S319_G13_V1-1_3nd_299-8_006_ali_DW_particles.mrcs J1/imported/011869521931505618734_Titan_Andrey_S319_G13_V1-1_3nd_299-8_006_ali_DW.mrc  2389.000000   276.000000   -131.24830    53.690839   -144.28128     0.820384     1.646384 11063.081055 10373.246094   234.790878     0.000000     0.000000            1            2            1         7770     0.823971 2.378370e+05     0.093249           39 
000017@J287/extract/011869521931505618734_Titan_Andrey_S319_G13_V1-1_3nd_299-8_006_ali_DW_particles.mrcs J1/imported/011869521931505618734_Titan_Andrey_S319_G13_V1-1_3nd_299-8_006_ali_DW.mrc  1305.000000  3792.000000   173.318219    51.914386    46.091108     0.820384     1.646384 11182.881836 10493.046875   234.790878     0.000000     0.000000            1            1            1         7770     0.800983 2.382637e+05     0.192972          193 
000024@J287/extract/011869521931505618734_Titan_Andrey_S319_G13_V1-1_3nd_299-8_006_ali_DW_particles.mrcs J1/imported/011869521931505618734_Titan_Andrey_S319_G13_V1-1_3nd_299-8_006_ali_DW.mrc  3046.000000  2244.000000   158.802374    31.742138     7.208853     2.472384     2.472384 10929.824219 10239.989258   234.790878     0.000000     0.000000            1            2            1         7770     0.808947 2.381138e+05     0.147919           42 
000025@J287/extract/011869521931505618734_Titan_Andrey_S319_G13_V1-1_3nd_299-8_006_ali_DW_particles.mrcs J1/imported/011869521931505618734_Titan_Andrey_S319_G13_V1-1_3nd_299-8_006_ali_DW.mrc  4105.000000   653.000000     3.242831    71.452770    -30.89783     -0.00562     -0.00562 11001.708984 10311.874023   234.790878     0.000000     0.000000            1            1            1         7770     0.798430 2.382709e+05     0.198159           19 
000029@J287/extract/011869521931505618734_Titan_Andrey_S319_G13_V1-1_3nd_299-8_006_ali_DW_particles.mrcs J1/imported/011869521931505618734_Titan_Andrey_S319_G13_V1-1_3nd_299-8_006_ali_DW.mrc  1827.000000  1000.000000     6.047598    76.443531   107.897777     -1.65762     1.646384 11033.399414 10343.564453   234.790878     0.000000     0.000000            1            2            1         7770     0.795500 2.381321e+05     0.104724           84 
000035@J287/extract/011869521931505618734_Titan_Andrey_S319_G13_V1-1_3nd_299-8_006_ali_DW_particles.mrcs J1/imported/011869521931505618734_Titan_Andrey_S319_G13_V1-1_3nd_299-8_006_ali_DW.mrc  1505.000000  2833.000000   -136.19758   110.065996   135.264668     -3.30962     3.298384 11057.393555 10367.558594   234.790878     0.000000     0.000000            1            1            1         7770     0.807097 2.381255e+05     0.085858           30 
000036@J287/extract/011869521931505618734_Titan_Andrey_S319_G13_V1-1_3nd_299-8_006_ali_DW_particles.mrcs J1/imported/011869521931505618734_Titan_Andrey_S319_G13_V1-1_3nd_299-8_006_ali_DW.mrc  4774.000000  3158.000000     4.663746    92.116533    96.622815     -1.65762     -0.83162 10983.479492 10293.644531   234.790878     0.000000     0.000000            1            2            1         7770     0.807304 2.381767e+05     0.044681          154 
000037@J287/extract/011869521931505618734_Titan_Andrey_S319_G13_V1-1_3nd_299-8_006_ali_DW_particles.mrcs J1/imported/011869521931505618734_Titan_Andrey_S319_G13_V1-1_3nd_299-8_006_ali_DW.mrc  1101.000000   447.000000   157.970731    93.928747   166.299392     0.820384     -0.83162 11163.904297 10474.069336   234.790878     0.000000     0.000000            1            1            1         7770     0.802900 2.380469e+05     0.276227           36 
000044@J287/extract/011869521931505618734_Titan_Andrey_S319_G13_V1-1_3nd_299-8_006_ali_DW_particles.mrcs J1/imported/011869521931505618734_Titan_Andrey_S319_G13_V1-1_3nd_299-8_006_ali_DW.mrc  4766.000000  2069.000000   125.224327    63.531895    -41.33795     -1.65762     -1.65762 10957.789062 10267.954102   234.790878     0.000000     0.000000            1            2            1         7770     0.803451 2.381924e+05     0.065435          156 
000050@J287/extract/011869521931505618734_Titan_Andrey_S319_G13_V1-1_3nd_299-8_006_ali_DW_particles.mrcs J1/imported/011869521931505618734_Titan_Andrey_S319_G13_V1-1_3nd_299-8_006_ali_DW.mrc  3837.000000  1042.000000   110.739716   145.569599     9.988356     3.298384     3.298384 10970.736328 10280.901367   234.790878     0.000000     0.000000            1            1            1         7770     0.793317 2.382804e+05     0.212549           86 
000002@J287/extract/011870336546454526106_Titan_Andrey_S319_G13_V1-1_3nd_308-7_007_ali_DW_particles.mrcs J1/imported/011870336546454526106_Titan_Andrey_S319_G13_V1-1_3nd_308-7_007_ali_DW.mrc  3945.000000  3916.000000   -111.29700   126.823989   170.488180     0.820384     0.820384 10182.884766  9887.719727    26.121784     0.000000     0.000000            1            2            1         7771     0.850549 2.387235e+05     0.124457           14 
000004@J287/extract/011870336546454526106_Titan_Andrey_S319_G13_V1-1_3nd_308-7_007_ali_DW_particles.mrcs J1/imported/011870336546454526106_Titan_Andrey_S319_G13_V1-1_3nd_308-7_007_ali_DW.mrc  2312.000000   348.000000   -168.53847    34.749579    -18.10257     6.602384     4.950384 10376.670898 10081.505859    26.121784     0.000000     0.000000            1            1            1         7771     0.796856 2.395694e+05     0.131661          143 
000007@J287/extract/011870336546454526106_Titan_Andrey_S319_G13_V1-1_3nd_308-7_007_ali_DW_particles.mrcs J1/imported/011870336546454526106_Titan_Andrey_S319_G13_V1-1_3nd_308-7_007_ali_DW.mrc  4566.000000  3583.000000    20.379690   129.554810    95.082045     -5.78762     -0.83162 10267.919922  9972.754883    26.121784     0.000000     0.000000            1            2            1         7771     0.799300 2.394963e+05     0.233142           66 
000008@J287/extract/011870336546454526106_Titan_Andrey_S319_G13_V1-1_3nd_308-7_007_ali_DW_particles.mrcs J1/imported/011870336546454526106_Titan_Andrey_S319_G13_V1-1_3nd_308-7_007_ali_DW.mrc  2543.000000  2781.000000    -37.14121    56.497286    -78.50210     -4.13562     -1.65762 10143.850586  9848.685547    26.121784     0.000000     0.000000            1            1            1         7771     0.796259 2.396675e+05     0.220681          140 
000009@J287/extract/011870336546454526106_Titan_Andrey_S319_G13_V1-1_3nd_308-7_007_ali_DW_particles.mrcs J1/imported/011870336546454526106_Titan_Andrey_S319_G13_V1-1_3nd_308-7_007_ali_DW.mrc  5103.000000  3537.000000    70.361324    65.697521    90.014949     -0.83162     4.124384 10365.323242 10070.158203    26.121784     0.000000     0.000000            1            2            1         7771     0.811343 2.398733e+05     0.178236           46 
000016@J287/extract/011870336546454526106_Titan_Andrey_S319_G13_V1-1_3nd_308-7_007_ali_DW_particles.mrcs J1/imported/011870336546454526106_Titan_Andrey_S319_G13_V1-1_3nd_308-7_007_ali_DW.mrc  1189.000000  3263.000000   108.474270    74.005368   163.103442     1.646384     0.820384 10160.158203  9864.993164    26.121784     0.000000     0.000000            1            1            1         7771     0.797983 2.394040e+05     0.171629          111 
000018@J287/extract/011870336546454526106_Titan_Andrey_S319_G13_V1-1_3nd_308-7_007_ali_DW_particles.mrcs J1/imported/011870336546454526106_Titan_Andrey_S319_G13_V1-1_3nd_308-7_007_ali_DW.mrc  4417.000000  3949.000000   163.342456    50.435709    -79.32967     -3.30962     2.472384 10252.969727  9957.804688    26.121784     0.000000     0.000000            1            2            1         7771     0.798215 2.397145e+05     0.033833          165 
000028@J287/extract/011870336546454526106_Titan_Andrey_S319_G13_V1-1_3nd_308-7_007_ali_DW_particles.mrcs J1/imported/011870336546454526106_Titan_Andrey_S319_G13_V1-1_3nd_308-7_007_ali_DW.mrc  1495.000000  3676.000000    38.574539   106.446849   -163.47572     -2.48362    -10.74362 10187.971680  9892.806641    26.121784     0.000000     0.000000            1            1            1         7771     0.796894 2.394948e+05     0.054376          161 
000035@J287/extract/011870336546454526106_Titan_Andrey_S319_G13_V1-1_3nd_308-7_007_ali_DW_particles.mrcs J1/imported/011870336546454526106_Titan_Andrey_S319_G13_V1-1_3nd_308-7_007_ali_DW.mrc  3315.000000  2567.000000    -95.29677    97.081458    75.010927     -2.48362     -4.13562 10166.896484  9871.731445    26.121784     0.000000     0.000000            1            2            1         7771     0.811020 2.394547e+05     0.162661           47 
000038@J287/extract/011870336546454526106_Titan_Andrey_S319_G13_V1-1_3nd_308-7_007_ali_DW_particles.mrcs J1/imported/011870336546454526106_Titan_Andrey_S319_G13_V1-1_3nd_308-7_007_ali_DW.mrc   462.000000  3501.000000    -23.60608   140.545202    49.093876     1.646384     -2.48362 10148.104492  9852.939453    26.121784     0.000000     0.000000            1            1            1         7771     0.800927 2.394050e+05     0.121761           14 
000040@J287/extract/011870336546454526106_Titan_Andrey_S319_G13_V1-1_3nd_308-7_007_ali_DW_particles.mrcs J1/imported/011870336546454526106_Titan_Andrey_S319_G13_V1-1_3nd_308-7_007_ali_DW.mrc  2703.000000  1073.000000   -103.75418    44.764783    -73.45252     2.472384     -4.96162 10267.344727  9972.179688    26.121784     0.000000     0.000000            1            2            1         7771     0.799125 2.395563e+05     0.127384           37 
000043@J287/extract/011870336546454526106_Titan_Andrey_S319_G13_V1-1_3nd_308-7_007_ali_DW_particles.mrcs J1/imported/011870336546454526106_Titan_Andrey_S319_G13_V1-1_3nd_308-7_007_ali_DW.mrc   833.000000  1774.000000   128.516415    97.822072   177.928160     1.646384     4.950384 10191.972656  9896.807617    26.121784     0.000000     0.000000            1            1            1         7771     0.827699 2.397431e+05     0.134277           97 
000016@J287/extract/011871097451606782637_Titan_Andrey_S319_G13_V1-1_3nd_277-15_000_ali_DW_particles.mrcs J1/imported/011871097451606782637_Titan_Andrey_S319_G13_V1-1_3nd_277-15_000_ali_DW.mrc  5388.000000   186.000000   124.157573    87.104933    -56.41333     0.820384     -0.83162 10278.144531 10180.037109    -15.41668     0.000000     0.000000            1            2            1         7772     0.821244 2.403927e+05     0.378895           67 
000026@J287/extract/011871097451606782637_Titan_Andrey_S319_G13_V1-1_3nd_277-15_000_ali_DW_particles.mrcs J1/imported/011871097451606782637_Titan_Andrey_S319_G13_V1-1_3nd_277-15_000_ali_DW.mrc   713.000000   304.000000   173.428821    97.468707    -12.06556     -0.00562     -0.00562 10007.865234  9909.757812    -15.41668     0.000000     0.000000            1            1            1         7772     0.816959 2.400605e+05     0.206129           51 
000031@J287/extract/011871097451606782637_Titan_Andrey_S319_G13_V1-1_3nd_277-15_000_ali_DW_particles.mrcs J1/imported/011871097451606782637_Titan_Andrey_S319_G13_V1-1_3nd_277-15_000_ali_DW.mrc  4689.000000   572.000000   133.739543    31.965678   165.321611     4.124384     1.646384 10100.490234 10002.382812    -15.41668     0.000000     0.000000            1            2            1         7772     0.809730 2.403065e+05     0.114709          125 
000036@J287/extract/011871097451606782637_Titan_Andrey_S319_G13_V1-1_3nd_277-15_000_ali_DW_particles.mrcs J1/imported/011871097451606782637_Titan_Andrey_S319_G13_V1-1_3nd_277-15_000_ali_DW.mrc  1581.000000  2058.000000    -87.57216   141.289362    -53.03970     0.820384     -0.83162  9754.624023  9656.516602    -15.41668     0.000000     0.000000            1            1            1         7772     0.811877 2.401625e+05     0.135110           25 
000042@J287/extract/011871097451606782637_Titan_Andrey_S319_G13_V1-1_3nd_277-15_000_ali_DW_particles.mrcs J1/imported/011871097451606782637_Titan_Andrey_S319_G13_V1-1_3nd_277-15_000_ali_DW.mrc  4154.000000  1761.000000    -74.63831   149.161962    94.827547     0.820384     -0.00562  9879.978516  9781.871094    -15.41668     0.000000     0.000000            1            2            1         7772     0.825016 2.402177e+05     0.135936          113 
000003@J287/extract/011878046034301517628_Titan_Andrey_S319_G13_V1-1_3nd_332-19_004_ali_DW_particles.mrcs J1/imported/011878046034301517628_Titan_Andrey_S319_G13_V1-1_3nd_332-19_004_ali_DW.mrc   465.000000  2693.000000    34.239152    95.553187    -79.17784     4.124384     3.298384 12066.089844 11892.392578    -84.47124     0.000000     0.000000            1            2            1         7773     0.816555 2.406419e+05     0.115915           11 
000007@J287/extract/011878046034301517628_Titan_Andrey_S319_G13_V1-1_3nd_332-19_004_ali_DW_particles.mrcs J1/imported/011878046034301517628_Titan_Andrey_S319_G13_V1-1_3nd_332-19_004_ali_DW.mrc  1603.000000  1209.000000   -167.06179   129.323956    -18.06460     -3.30962     4.124384 11895.804688 11722.107422    -84.47124     0.000000     0.000000            1            1            1         7773     0.824110 2.406688e+05     0.158969           11 
000011@J287/extract/011878046034301517628_Titan_Andrey_S319_G13_V1-1_3nd_332-19_004_ali_DW_particles.mrcs J1/imported/011878046034301517628_Titan_Andrey_S319_G13_V1-1_3nd_332-19_004_ali_DW.mrc  1009.000000  1207.000000    -12.25490   101.707395    -55.52715     -0.83162     -2.48362 11939.937500 11766.240234    -84.47124     0.000000     0.000000            1            2            1         7773     0.831157 2.406275e+05     0.070401           18 
000015@J287/extract/011878046034301517628_Titan_Andrey_S319_G13_V1-1_3nd_332-19_004_ali_DW_particles.mrcs J1/imported/011878046034301517628_Titan_Andrey_S319_G13_V1-1_3nd_332-19_004_ali_DW.mrc  1908.000000  2828.000000   134.222640   105.080757    84.136650     1.646384     -0.83162 11985.323242 11811.625977    -84.47124     0.000000     0.000000            1            1            1         7773     0.823534 2.407199e+05     0.106673           17 
000016@J287/extract/011878046034301517628_Titan_Andrey_S319_G13_V1-1_3nd_332-19_004_ali_DW_particles.mrcs J1/imported/011878046034301517628_Titan_Andrey_S319_G13_V1-1_3nd_332-19_004_ali_DW.mrc  3855.000000  3367.000000    -44.29494    68.625581   138.979440     -1.65762     -0.00562 12174.929688 12001.232422    -84.47124     0.000000     0.000000            1            2            1         7773     0.823145 2.408406e+05     0.270737           20 
000017@J287/extract/011878046034301517628_Titan_Andrey_S319_G13_V1-1_3nd_332-19_004_ali_DW_particles.mrcs J1/imported/011878046034301517628_Titan_Andrey_S319_G13_V1-1_3nd_332-19_004_ali_DW.mrc  4560.000000  1553.000000   146.899114   111.258815   164.620676     2.472384     -0.83162 11999.671875 11825.974609    -84.47124     0.000000     0.000000            1            1            1         7773     0.818568 2.407964e+05     0.242468           20 
000019@J287/extract/011878046034301517628_Titan_Andrey_S319_G13_V1-1_3nd_332-19_004_ali_DW_particles.mrcs J1/imported/011878046034301517628_Titan_Andrey_S319_G13_V1-1_3nd_332-19_004_ali_DW.mrc  1374.000000   436.000000   169.143011    74.617135    -79.49250     -0.83162     -3.30962 11951.560547 11777.863281    -84.47124     0.000000     0.000000            1            2            1         7773     0.822259 2.404243e+05     0.144876           16 
000020@J287/extract/011878046034301517628_Titan_Andrey_S319_G13_V1-1_3nd_332-19_004_ali_DW_particles.mrcs J1/imported/011878046034301517628_Titan_Andrey_S319_G13_V1-1_3nd_332-19_004_ali_DW.mrc  4177.000000  2557.000000    -28.18723    42.664766   127.763289     -1.65762     5.776384 12077.670898 11903.973633    -84.47124     0.000000     0.000000            1            1            1         7773     0.817108 2.408242e+05     0.339671           34 
000023@J287/extract/011878046034301517628_Titan_Andrey_S319_G13_V1-1_3nd_332-19_004_ali_DW_particles.mrcs J1/imported/011878046034301517628_Titan_Andrey_S319_G13_V1-1_3nd_332-19_004_ali_DW.mrc  1623.000000   880.000000   177.632540    91.464791   -135.88435     -0.83162     -0.83162 11906.358398 11732.661133    -84.47124     0.000000     0.000000            1            2            1         7773     0.816494 2.405176e+05     0.138439            5 
000027@J287/extract/011878046034301517628_Titan_Andrey_S319_G13_V1-1_3nd_332-19_004_ali_DW_particles.mrcs J1/imported/011878046034301517628_Titan_Andrey_S319_G13_V1-1_3nd_332-19_004_ali_DW.mrc  4488.000000   750.000000   -172.45208    54.852485   -149.19150     -3.30962     -0.00562 11995.958008 11822.260742    -84.47124     0.000000     0.000000            1            1            1         7773     0.823252 2.408317e+05     0.164940           38 
000028@J287/extract/011878046034301517628_Titan_Andrey_S319_G13_V1-1_3nd_332-19_004_ali_DW_particles.mrcs J1/imported/011878046034301517628_Titan_Andrey_S319_G13_V1-1_3nd_332-19_004_ali_DW.mrc  3636.000000  3001.000000   106.585238   126.924502    28.304940     1.646384     -0.83162 12102.095703 11928.398438    -84.47124     0.000000     0.000000            1            2            1         7773     0.817749 2.409124e+05     0.115392           31 
000031@J287/extract/011878046034301517628_Titan_Andrey_S319_G13_V1-1_3nd_332-19_004_ali_DW_particles.mrcs J1/imported/011878046034301517628_Titan_Andrey_S319_G13_V1-1_3nd_332-19_004_ali_DW.mrc   177.000000  1062.000000    -27.77950   102.836192   -112.01660     -1.65762     -0.83162 12047.048828 11873.351562    -84.47124     0.000000     0.000000            1            1            1         7773     0.826477 2.403534e+05     0.103590           35 
000033@J287/extract/011878046034301517628_Titan_Andrey_S319_G13_V1-1_3nd_332-19_004_ali_DW_particles.mrcs J1/imported/011878046034301517628_Titan_Andrey_S319_G13_V1-1_3nd_332-19_004_ali_DW.mrc  4575.000000  3685.000000   155.358256   119.166584    91.398308     1.646384     -2.48362 12296.547852 12122.850586    -84.47124     0.000000     0.000000            1            2            1         7773     0.816748 2.406738e+05     0.198784           42 
000037@J287/extract/011878046034301517628_Titan_Andrey_S319_G13_V1-1_3nd_332-19_004_ali_DW_particles.mrcs J1/imported/011878046034301517628_Titan_Andrey_S319_G13_V1-1_3nd_332-19_004_ali_DW.mrc   392.000000  1751.000000    97.073327   133.314782   148.453125     -7.43962     1.646384 11991.793945 11818.096680    -84.47124     0.000000     0.000000            1            1            1         7773     0.816000 2.406426e+05     0.150112            5 
000038@J287/extract/011878046034301517628_Titan_Andrey_S319_G13_V1-1_3nd_332-19_004_ali_DW_particles.mrcs J1/imported/011878046034301517628_Titan_Andrey_S319_G13_V1-1_3nd_332-19_004_ali_DW.mrc  4144.000000  2963.000000    84.580438    16.211196    32.371539     -1.65762     3.298384 12132.874023 11959.176758    -84.47124     0.000000     0.000000            1            2            1         7773     0.814985 2.407529e+05     0.614096           19 
000040@J287/extract/011878046034301517628_Titan_Andrey_S319_G13_V1-1_3nd_332-19_004_ali_DW_particles.mrcs J1/imported/011878046034301517628_Titan_Andrey_S319_G13_V1-1_3nd_332-19_004_ali_DW.mrc  4597.000000  1051.000000   113.691533   137.790403   169.090395     -3.30962     -2.48362 11992.052734 11818.355469    -84.47124     0.000000     0.000000            1            1            1         7773     0.814345 2.407852e+05     0.265804           54 
000042@J287/extract/011878046034301517628_Titan_Andrey_S319_G13_V1-1_3nd_332-19_004_ali_DW_particles.mrcs J1/imported/011878046034301517628_Titan_Andrey_S319_G13_V1-1_3nd_332-19_004_ali_DW.mrc   911.000000  3431.000000    -66.01998   113.682858    11.260930     -0.83162     -3.30962 12150.635742 11976.938477    -84.47124     0.000000     0.000000            1            2            1         7773     0.814328 2.408899e+05     0.412879           30 
000057@J287/extract/011878046034301517628_Titan_Andrey_S319_G13_V1-1_3nd_332-19_004_ali_DW_particles.mrcs J1/imported/011878046034301517628_Titan_Andrey_S319_G13_V1-1_3nd_332-19_004_ali_DW.mrc  5434.000000  1052.000000    -97.56148   139.574522   104.523246     -0.83162     -2.48362 11974.396484 11800.699219    -84.47124     0.000000     0.000000            1            1            1         7773     0.807155 2.407375e+05     0.165838           16 
000058@J287/extract/011878046034301517628_Titan_Andrey_S319_G13_V1-1_3nd_332-19_004_ali_DW_particles.mrcs J1/imported/011878046034301517628_Titan_Andrey_S319_G13_V1-1_3nd_332-19_004_ali_DW.mrc  2231.000000   792.000000    -41.01711    16.810854   118.712866     -0.00562     -0.83162 11899.605469 11725.908203    -84.47124     0.000000     0.000000            1            2            1         7773     0.826850 2.409658e+05     0.570350           38 
000059@J287/extract/011878046034301517628_Titan_Andrey_S319_G13_V1-1_3nd_332-19_004_ali_DW_particles.mrcs J1/imported/011878046034301517628_Titan_Andrey_S319_G13_V1-1_3nd_332-19_004_ali_DW.mrc  1133.000000  3308.000000    -54.79209    19.599536    -59.52394     5.776384     1.646384 12103.987305 11930.290039    -84.47124     0.000000     0.000000            1            1            1         7773     0.818305 2.407597e+05     0.090374           36 
000008@J287/extract/011880707620504453974_Titan_Andrey_S319_G13_V1-1_3nd_314-2_001_ali_DW_particles.mrcs J1/imported/011880707620504453974_Titan_Andrey_S319_G13_V1-1_3nd_314-2_001_ali_DW.mrc  2442.000000  2121.000000   -170.79428    27.140761   -109.97067     5.776384     -3.30962 13547.268555 12767.943359    -19.88986     0.000000     0.000000            1            2            1         7774     0.830850 2.379987e+05     0.112675           41 
000009@J287/extract/011880707620504453974_Titan_Andrey_S319_G13_V1-1_3nd_314-2_001_ali_DW_particles.mrcs J1/imported/011880707620504453974_Titan_Andrey_S319_G13_V1-1_3nd_314-2_001_ali_DW.mrc  3729.000000  2944.000000    -13.89634    47.486669   105.611903     -0.83162     -0.00562 13618.594727 12839.269531    -19.88986     0.000000     0.000000            1            1            1         7774     0.786235 2.385676e+05     0.103530           34 
000015@J287/extract/011880707620504453974_Titan_Andrey_S319_G13_V1-1_3nd_314-2_001_ali_DW_particles.mrcs J1/imported/011880707620504453974_Titan_Andrey_S319_G13_V1-1_3nd_314-2_001_ali_DW.mrc  5069.000000  1495.000000    -31.63221    62.147283   -168.37946     0.820384     0.820384 13679.392578 12900.067383    -19.88986     0.000000     0.000000            1            2            1         7774     0.801700 2.385649e+05     0.134187           21 
000018@J287/extract/011880707620504453974_Titan_Andrey_S319_G13_V1-1_3nd_314-2_001_ali_DW_particles.mrcs J1/imported/011880707620504453974_Titan_Andrey_S319_G13_V1-1_3nd_314-2_001_ali_DW.mrc  3325.000000  1979.000000   -123.23929    84.700043   -164.83033     -3.30962     3.298384 13574.522461 12795.197266    -19.88986     0.000000     0.000000            1            1            1         7774     0.810300 2.382157e+05     0.069345           46 
000023@J287/extract/011880707620504453974_Titan_Andrey_S319_G13_V1-1_3nd_314-2_001_ali_DW_particles.mrcs J1/imported/011880707620504453974_Titan_Andrey_S319_G13_V1-1_3nd_314-2_001_ali_DW.mrc  2920.000000  3164.000000   -128.97684    39.699198    97.340593     -0.00562     -2.48362 13592.397461 12813.072266    -19.88986     0.000000     0.000000            1            2            1         7774     0.784372 2.386064e+05     0.116642           46 
000024@J287/extract/011880707620504453974_Titan_Andrey_S319_G13_V1-1_3nd_314-2_001_ali_DW_particles.mrcs J1/imported/011880707620504453974_Titan_Andrey_S319_G13_V1-1_3nd_314-2_001_ali_DW.mrc   783.000000  1855.000000    48.374627   100.220132     7.253402     -0.00562     1.646384 13659.938477 12880.613281    -19.88986     0.000000     0.000000            1            1            1         7774     0.807349 2.384760e+05     0.175769          127 
000029@J287/extract/011880707620504453974_Titan_Andrey_S319_G13_V1-1_3nd_314-2_001_ali_DW_particles.mrcs J1/imported/011880707620504453974_Titan_Andrey_S319_G13_V1-1_3nd_314-2_001_ali_DW.mrc  4280.000000   464.000000    64.393650    48.597442     -9.20245     -0.00562     -0.83162 13737.323242 12957.998047    -19.88986     0.000000     0.000000            1            2            1         7774     0.794239 2.384001e+05     0.050602          169 
000033@J287/extract/011880707620504453974_Titan_Andrey_S319_G13_V1-1_3nd_314-2_001_ali_DW_particles.mrcs J1/imported/011880707620504453974_Titan_Andrey_S319_G13_V1-1_3nd_314-2_001_ali_DW.mrc  2286.000000  2888.000000   -138.83439    95.273562   178.461856     -0.00562     -0.00562 13557.171875 12777.846680    -19.88986     0.000000     0.000000            1            1            1         7774     0.821711 2.381066e+05     0.141687           38 
000041@J287/extract/011880707620504453974_Titan_Andrey_S319_G13_V1-1_3nd_314-2_001_ali_DW_particles.mrcs J1/imported/011880707620504453974_Titan_Andrey_S319_G13_V1-1_3nd_314-2_001_ali_DW.mrc  4954.000000   209.000000   -165.64679   124.786150   -149.32689     -0.00562     -0.00562 13743.745117 12964.419922    -19.88986     0.000000     0.000000            1            2            1         7774     0.793953 2.388829e+05     0.178859           39 
000042@J287/extract/011880707620504453974_Titan_Andrey_S319_G13_V1-1_3nd_314-2_001_ali_DW_particles.mrcs J1/imported/011880707620504453974_Titan_Andrey_S319_G13_V1-1_3nd_314-2_001_ali_DW.mrc  3838.000000  2772.000000   173.418602    92.666501    -43.94147     -1.65762     -0.00562 13613.617188 12834.291992    -19.88986     0.000000     0.000000            1            1            1         7774     0.802236 2.383577e+05     0.136559           41 
000043@J287/extract/011880707620504453974_Titan_Andrey_S319_G13_V1-1_3nd_314-2_001_ali_DW_particles.mrcs J1/imported/011880707620504453974_Titan_Andrey_S319_G13_V1-1_3nd_314-2_001_ali_DW.mrc   139.000000  1293.000000    77.807422    91.403782   174.338316     -0.00562     -3.30962 13734.835938 12955.510742    -19.88986     0.000000     0.000000            1            2            1         7774     0.800266 2.387521e+05     0.084260           65 
000047@J287/extract/011880707620504453974_Titan_Andrey_S319_G13_V1-1_3nd_314-2_001_ali_DW_particles.mrcs J1/imported/011880707620504453974_Titan_Andrey_S319_G13_V1-1_3nd_314-2_001_ali_DW.mrc   968.000000  1576.000000   166.484644   113.728988    48.066162     0.820384     0.820384 13648.791992 12869.466797    -19.88986     0.000000     0.000000            1            1            1         7774     0.804135 2.384887e+05     0.217377           73 
000048@J287/extract/011880707620504453974_Titan_Andrey_S319_G13_V1-1_3nd_314-2_001_ali_DW_particles.mrcs J1/imported/011880707620504453974_Titan_Andrey_S319_G13_V1-1_3nd_314-2_001_ali_DW.mrc  5345.000000   728.000000   -134.28948    67.317822    -80.39022     -4.96162     -0.00562 13709.741211 12930.416016    -19.88986     0.000000     0.000000            1            2            1         7774     0.787456 2.384244e+05     0.150728           54 
000051@J287/extract/011880707620504453974_Titan_Andrey_S319_G13_V1-1_3nd_314-2_001_ali_DW_particles.mrcs J1/imported/011880707620504453974_Titan_Andrey_S319_G13_V1-1_3nd_314-2_001_ali_DW.mrc  5133.000000  2120.000000   118.461879    82.390941   144.263963     -2.48362     -3.30962 13672.236328 12892.911133    -19.88986     0.000000     0.000000            1            1            1         7774     0.791457 2.384584e+05     0.117181           43 
000059@J287/extract/011880707620504453974_Titan_Andrey_S319_G13_V1-1_3nd_314-2_001_ali_DW_particles.mrcs J1/imported/011880707620504453974_Titan_Andrey_S319_G13_V1-1_3nd_314-2_001_ali_DW.mrc   524.000000   734.000000   -151.20574    61.902037    49.201137     -0.83162     4.124384 13704.380859 12925.055664    -19.88986     0.000000     0.000000            1            2            1         7774     0.805151 2.386190e+05     0.037699           73 
000067@J287/extract/011880707620504453974_Titan_Andrey_S319_G13_V1-1_3nd_314-2_001_ali_DW_particles.mrcs J1/imported/011880707620504453974_Titan_Andrey_S319_G13_V1-1_3nd_314-2_001_ali_DW.mrc  3296.000000  3710.000000   100.222141    17.440114    97.704868     -5.78762     1.646384 13665.724609 12886.399414    -19.88986     0.000000     0.000000            1            1            1         7774     0.798772 2.385867e+05     0.216214           75 
000008@J287/extract/011881006328807195664_Titan_Andrey_S319_G13_V1-1_94-10_002_ali_DW_particles.mrcs J1/imported/011881006328807195664_Titan_Andrey_S319_G13_V1-1_94-10_002_ali_DW.mrc   850.000000  3237.000000    -69.36894    60.308030   118.057219     2.472384     -1.65762  6909.352051  6119.875977    -29.90397     0.000000     0.000000            1            1            1         7775     0.765049 2.354545e+05     0.039439          239 
000019@J287/extract/011881006328807195664_Titan_Andrey_S319_G13_V1-1_94-10_002_ali_DW_particles.mrcs J1/imported/011881006328807195664_Titan_Andrey_S319_G13_V1-1_94-10_002_ali_DW.mrc  4809.000000   346.000000   -123.17384    79.886603   -159.21412     -0.83162     -1.65762  6904.869629  6115.393555    -29.90397     0.000000     0.000000            1            2            1         7775     0.767848 2.355781e+05     0.089108           82 
000001@J287/extract/011884315132113129709_Titan_Andrey_S319_G13_V1-1_3nd_332-6_000_ali_DW_particles.mrcs J1/imported/011884315132113129709_Titan_Andrey_S319_G13_V1-1_3nd_332-6_000_ali_DW.mrc  3985.000000  3343.000000   167.864498   109.841689   -105.71405     -0.83162     -0.00562  8524.901367  8405.434570    -12.78679     0.000000     0.000000            1            1            1         7776     0.804518 2.389676e+05     0.493818           13 
000003@J287/extract/011884315132113129709_Titan_Andrey_S319_G13_V1-1_3nd_332-6_000_ali_DW_particles.mrcs J1/imported/011884315132113129709_Titan_Andrey_S319_G13_V1-1_3nd_332-6_000_ali_DW.mrc   846.000000   214.000000   -135.06743   128.019921   170.739478     -4.13562     -0.83162  8462.076172  8342.609375    -12.78679     0.000000     0.000000            1            2            1         7776     0.807280 2.389880e+05     0.159055          122 
000014@J287/extract/011884315132113129709_Titan_Andrey_S319_G13_V1-1_3nd_332-6_000_ali_DW_particles.mrcs J1/imported/011884315132113129709_Titan_Andrey_S319_G13_V1-1_3nd_332-6_000_ali_DW.mrc  1212.000000  2967.000000   -152.77463    80.785208   -125.10165     -0.83162     0.820384  8486.312500  8366.845703    -12.78679     0.000000     0.000000            1            1            1         7776     0.803463 2.389028e+05     0.172569           57 
000018@J287/extract/011884315132113129709_Titan_Andrey_S319_G13_V1-1_3nd_332-6_000_ali_DW_particles.mrcs J1/imported/011884315132113129709_Titan_Andrey_S319_G13_V1-1_3nd_332-6_000_ali_DW.mrc  4414.000000   256.000000   -153.11050   123.398415    56.697827    -10.74362     -0.83162  8471.394531  8351.927734    -12.78679     0.000000     0.000000            1            2            1         7776     0.804778 2.389274e+05     0.195439           20 
000019@J287/extract/011884315132113129709_Titan_Andrey_S319_G13_V1-1_3nd_332-6_000_ali_DW_particles.mrcs J1/imported/011884315132113129709_Titan_Andrey_S319_G13_V1-1_3nd_332-6_000_ali_DW.mrc  1721.000000  3855.000000    -60.11341    96.427575   -112.37602     -0.83162     -0.00562  8543.657227  8424.190430    -12.78679     0.000000     0.000000            1            1            1         7776     0.813087 2.387599e+05     0.214525          247 
000023@J287/extract/011884315132113129709_Titan_Andrey_S319_G13_V1-1_3nd_332-6_000_ali_DW_particles.mrcs J1/imported/011884315132113129709_Titan_Andrey_S319_G13_V1-1_3nd_332-6_000_ali_DW.mrc  3437.000000   936.000000   -118.98030   154.499007    -79.70589     -0.83162     1.646384  8438.932617  8319.465820    -12.78679     0.000000     0.000000            1            2            1         7776     0.810672 2.388383e+05     0.155040           19 
000029@J287/extract/011884315132113129709_Titan_Andrey_S319_G13_V1-1_3nd_332-6_000_ali_DW_particles.mrcs J1/imported/011884315132113129709_Titan_Andrey_S319_G13_V1-1_3nd_332-6_000_ali_DW.mrc  1624.000000  1287.000000   -126.11566    89.442919    78.949365     -1.65762     -1.65762  8415.513672  8296.046875    -12.78679     0.000000     0.000000            1            1            1         7776     0.807849 2.387959e+05     0.063753           32 
000031@J287/extract/011884315132113129709_Titan_Andrey_S319_G13_V1-1_3nd_332-6_000_ali_DW_particles.mrcs J1/imported/011884315132113129709_Titan_Andrey_S319_G13_V1-1_3nd_332-6_000_ali_DW.mrc  2232.000000  2958.000000   -110.93029   107.867798    -50.59104     4.124384     -6.61362  8480.768555  8361.301758    -12.78679     0.000000     0.000000            1            2            1         7776     0.799943 2.389175e+05     0.221768           23 
000033@J287/extract/011884315132113129709_Titan_Andrey_S319_G13_V1-1_3nd_332-6_000_ali_DW_particles.mrcs J1/imported/011884315132113129709_Titan_Andrey_S319_G13_V1-1_3nd_332-6_000_ali_DW.mrc  3926.000000  3207.000000   111.588728    93.257374    -93.82055     0.820384     -0.00562  8512.106445  8392.639648    -12.78679     0.000000     0.000000            1            1            1         7776     0.810383 2.388969e+05     0.165783           31 
000040@J287/extract/011884315132113129709_Titan_Andrey_S319_G13_V1-1_3nd_332-6_000_ali_DW_particles.mrcs J1/imported/011884315132113129709_Titan_Andrey_S319_G13_V1-1_3nd_332-6_000_ali_DW.mrc  1831.000000  3335.000000   -154.15811    13.815514    -75.60213     -0.83162     -0.00562  8507.748047  8388.281250    -12.78679     0.000000     0.000000            1            2            1         7776     0.802836 2.385142e+05     0.510624            4 
000002@J287/extract/011887863252408783439_Titan_Andrey_S319_G13_V1-1_91-18_007_ali_DW_particles.mrcs J1/imported/011887863252408783439_Titan_Andrey_S319_G13_V1-1_91-18_007_ali_DW.mrc  5055.000000  1473.000000   146.777527    98.829122    10.838931     -0.83162     -0.00562 14623.736328 14317.197266    13.378479     0.000000     0.000000            1            1            1         7777     0.796630 2.389902e+05     0.164076           41 
000007@J287/extract/011887863252408783439_Titan_Andrey_S319_G13_V1-1_91-18_007_ali_DW_particles.mrcs J1/imported/011887863252408783439_Titan_Andrey_S319_G13_V1-1_91-18_007_ali_DW.mrc   812.000000  2199.000000   130.618886    49.177418   108.744503     -0.00562     -0.83162 14432.366211 14125.827148    13.378479     0.000000     0.000000            1            2            1         7777     0.805001 2.391518e+05     0.135882           33 
000008@J287/extract/011887863252408783439_Titan_Andrey_S319_G13_V1-1_91-18_007_ali_DW_particles.mrcs J1/imported/011887863252408783439_Titan_Andrey_S319_G13_V1-1_91-18_007_ali_DW.mrc  5300.000000  1676.000000   -130.26073   145.270610    -65.92804     -1.65762     1.646384 14644.622070 14338.083008    13.378479     0.000000     0.000000            1            1            1         7777     0.818922 2.392842e+05     0.075724           35 
000009@J287/extract/011887863252408783439_Titan_Andrey_S319_G13_V1-1_91-18_007_ali_DW_particles.mrcs J1/imported/011887863252408783439_Titan_Andrey_S319_G13_V1-1_91-18_007_ali_DW.mrc  4256.000000   796.000000   103.154559    93.387859    -65.65697     -1.65762     2.472384 14578.847656 14272.308594    13.378479     0.000000     0.000000            1            2            1         7777     0.813260 2.392658e+05     0.036928           63 
000013@J287/extract/011887863252408783439_Titan_Andrey_S319_G13_V1-1_91-18_007_ali_DW_particles.mrcs J1/imported/011887863252408783439_Titan_Andrey_S319_G13_V1-1_91-18_007_ali_DW.mrc  1833.000000  1800.000000    90.204575    75.532185    -22.48249     -1.65762     -0.00562 14379.584961 14073.045898    13.378479     0.000000     0.000000            1            1            1         7777     0.808924 2.389701e+05     0.097892           63 
000015@J287/extract/011887863252408783439_Titan_Andrey_S319_G13_V1-1_91-18_007_ali_DW_particles.mrcs J1/imported/011887863252408783439_Titan_Andrey_S319_G13_V1-1_91-18_007_ali_DW.mrc  5290.000000   371.000000   169.281452   174.711371    -15.37193     1.646384     -4.96162 14776.961914 14470.422852    13.378479     0.000000     0.000000            1            2            1         7777     0.813639 2.393787e+05     0.361046           15 
000017@J287/extract/011887863252408783439_Titan_Andrey_S319_G13_V1-1_91-18_007_ali_DW_particles.mrcs J1/imported/011887863252408783439_Titan_Andrey_S319_G13_V1-1_91-18_007_ali_DW.mrc  4177.000000  1419.000000    -49.94600    24.129777   -139.60766     4.124384     3.298384 14529.307617 14222.768555    13.378479     0.000000     0.000000            1            1            1         7777     0.805523 2.389956e+05     0.107838           12 
000020@J287/extract/011887863252408783439_Titan_Andrey_S319_G13_V1-1_91-18_007_ali_DW_particles.mrcs J1/imported/011887863252408783439_Titan_Andrey_S319_G13_V1-1_91-18_007_ali_DW.mrc  3143.000000  1587.000000     6.026509    63.641446    57.280020     2.472384     -7.43962 14430.747070 14124.208008    13.378479     0.000000     0.000000            1            2            1         7777     0.808250 2.390571e+05     0.222665           23 
000021@J287/extract/011887863252408783439_Titan_Andrey_S319_G13_V1-1_91-18_007_ali_DW_particles.mrcs J1/imported/011887863252408783439_Titan_Andrey_S319_G13_V1-1_91-18_007_ali_DW.mrc  4537.000000  1958.000000    -54.79209    19.599536   -164.52394     4.950384     0.820384 14553.552734 14247.013672    13.378479     0.000000     0.000000            1            1            1         7777     0.805894 2.391085e+05     0.116740           79 
000024@J287/extract/011887863252408783439_Titan_Andrey_S319_G13_V1-1_91-18_007_ali_DW_particles.mrcs J1/imported/011887863252408783439_Titan_Andrey_S319_G13_V1-1_91-18_007_ali_DW.mrc  1035.000000  3725.000000   145.105422    71.039330   130.882211     0.820384     -0.83162 14688.708008 14382.168945    13.378479     0.000000     0.000000            1            2            1         7777     0.803583 2.390367e+05     0.081848           44 
000025@J287/extract/011887863252408783439_Titan_Andrey_S319_G13_V1-1_91-18_007_ali_DW_particles.mrcs J1/imported/011887863252408783439_Titan_Andrey_S319_G13_V1-1_91-18_007_ali_DW.mrc  5118.000000  3755.000000    -71.89356    48.456788    61.627151     -0.00562     -4.13562 14839.539062 14533.000000    13.378479     0.000000     0.000000            1            1            1         7777     0.812680 2.390732e+05     0.186294           19 
000028@J287/extract/011887863252408783439_Titan_Andrey_S319_G13_V1-1_91-18_007_ali_DW_particles.mrcs J1/imported/011887863252408783439_Titan_Andrey_S319_G13_V1-1_91-18_007_ali_DW.mrc  5577.000000   858.000000    -43.46899   116.607065   -149.78194     2.472384     2.472384 14750.559570 14444.020508    13.378479     0.000000     0.000000            1            2            1         7777     0.817358 2.390766e+05     0.228797           22 
000031@J287/extract/011887863252408783439_Titan_Andrey_S319_G13_V1-1_91-18_007_ali_DW_particles.mrcs J1/imported/011887863252408783439_Titan_Andrey_S319_G13_V1-1_91-18_007_ali_DW.mrc  5521.000000  3043.000000   154.038556   126.345250   106.462285     0.820384     -0.00562 14794.463867 14487.924805    13.378479     0.000000     0.000000            1            1            1         7777     0.819401 2.392712e+05     0.096247           92 
000033@J287/extract/011887863252408783439_Titan_Andrey_S319_G13_V1-1_91-18_007_ali_DW_particles.mrcs J1/imported/011887863252408783439_Titan_Andrey_S319_G13_V1-1_91-18_007_ali_DW.mrc   929.000000  2004.000000    87.156748   147.471922    -61.09964     -1.65762     -4.13562 14411.716797 14105.177734    13.378479     0.000000     0.000000            1            2            1         7777     0.797554 2.395347e+05     0.183747           62 
000037@J287/extract/011887863252408783439_Titan_Andrey_S319_G13_V1-1_91-18_007_ali_DW_particles.mrcs J1/imported/011887863252408783439_Titan_Andrey_S319_G13_V1-1_91-18_007_ali_DW.mrc  1408.000000  2961.000000    -22.77191   155.797457   101.309804     -0.83162     -0.00562 14521.200195 14214.661133    13.378479     0.000000     0.000000            1            1            1         7777     0.806649 2.389595e+05     0.229818           25 
000041@J287/extract/011887863252408783439_Titan_Andrey_S319_G13_V1-1_91-18_007_ali_DW_particles.mrcs J1/imported/011887863252408783439_Titan_Andrey_S319_G13_V1-1_91-18_007_ali_DW.mrc   142.000000  2900.000000   -146.69083    31.816181   153.768208     -0.00562     6.602384 14547.324219 14240.785156    13.378479     0.000000     0.000000            1            2            1         7777     0.813075 2.390970e+05     0.072810           44 
000045@J287/extract/011887863252408783439_Titan_Andrey_S319_G13_V1-1_91-18_007_ali_DW_particles.mrcs J1/imported/011887863252408783439_Titan_Andrey_S319_G13_V1-1_91-18_007_ali_DW.mrc   895.000000  3704.000000    -33.24478    83.584089   131.664029     3.298384     -0.83162 14682.824219 14376.285156    13.378479     0.000000     0.000000            1            1            1         7777     0.810395 2.391683e+05     0.082532          118 
000046@J287/extract/011887863252408783439_Titan_Andrey_S319_G13_V1-1_91-18_007_ali_DW_particles.mrcs J1/imported/011887863252408783439_Titan_Andrey_S319_G13_V1-1_91-18_007_ali_DW.mrc  3510.000000  3166.000000   154.626549   163.041506    -98.83808     1.646384     -3.30962 14527.333008 14220.793945    13.378479     0.000000     0.000000            1            2            1         7777     0.810496 2.389993e+05     0.163281           33 
000051@J287/extract/011887863252408783439_Titan_Andrey_S319_G13_V1-1_91-18_007_ali_DW_particles.mrcs J1/imported/011887863252408783439_Titan_Andrey_S319_G13_V1-1_91-18_007_ali_DW.mrc  1795.000000  1042.000000    -75.23831   147.631709    -40.10424     -5.78762     -4.13562 14393.721680 14087.182617    13.378479     0.000000     0.000000            1            1            1         7777     0.810130 2.399455e+05     0.116707          191 
000011@J287/extract/011889129128958449428_Titan_Andrey_S319_G13_V1-1_109-19_003_ali_DW_particles.mrcs J1/imported/011889129128958449428_Titan_Andrey_S319_G13_V1-1_109-19_003_ali_DW.mrc   413.000000  3417.000000    -45.10889    15.286504   -157.31836     -7.43962     6.602384 11299.023438 10823.873047    -33.25863     0.000000     0.000000            1            2            1         7778     0.799556 2.381200e+05     0.201156           87 
000014@J287/extract/011889129128958449428_Titan_Andrey_S319_G13_V1-1_109-19_003_ali_DW_particles.mrcs J1/imported/011889129128958449428_Titan_Andrey_S319_G13_V1-1_109-19_003_ali_DW.mrc  2103.000000  2211.000000   -145.34400    47.418535   -164.75144     -0.00562     -3.30962 11123.674805 10648.524414    -33.25863     0.000000     0.000000            1            1            1         7778     0.805755 2.381047e+05     0.066492           76 
000018@J287/extract/011889129128958449428_Titan_Andrey_S319_G13_V1-1_109-19_003_ali_DW_particles.mrcs J1/imported/011889129128958449428_Titan_Andrey_S319_G13_V1-1_109-19_003_ali_DW.mrc   748.000000   710.000000   -176.75362   103.553523   156.523812     0.820384     -0.00562 11299.708008 10824.557617    -33.25863     0.000000     0.000000            1            2            1         7778     0.797754 2.383075e+05     0.061705          176 
000022@J287/extract/011889129128958449428_Titan_Andrey_S319_G13_V1-1_109-19_003_ali_DW_particles.mrcs J1/imported/011889129128958449428_Titan_Andrey_S319_G13_V1-1_109-19_003_ali_DW.mrc  5211.000000  1499.000000   114.618149   145.510954    -12.55300     0.820384     0.820384 11135.176758 10660.026367    -33.25863     0.000000     0.000000            1            1            1         7778     0.794901 2.382001e+05     0.116876           94 
000027@J287/extract/011889129128958449428_Titan_Andrey_S319_G13_V1-1_109-19_003_ali_DW_particles.mrcs J1/imported/011889129128958449428_Titan_Andrey_S319_G13_V1-1_109-19_003_ali_DW.mrc  2702.000000  2474.000000   -142.63674    56.457155   124.034089     -0.00562     -0.83162 11114.166992 10639.016602    -33.25863     0.000000     0.000000            1            2            1         7778     0.815473 2.377361e+05     0.092406           37 
000029@J287/extract/011889129128958449428_Titan_Andrey_S319_G13_V1-1_109-19_003_ali_DW_particles.mrcs J1/imported/011889129128958449428_Titan_Andrey_S319_G13_V1-1_109-19_003_ali_DW.mrc  5179.000000  1205.000000    90.246359    77.984661   -164.99207     -0.00562     -1.65762 11160.702148 10685.551758    -33.25863     0.000000     0.000000            1            1            1         7778     0.791063 2.383789e+05     0.116621          137 
000031@J287/extract/011889129128958449428_Titan_Andrey_S319_G13_V1-1_109-19_003_ali_DW_particles.mrcs J1/imported/011889129128958449428_Titan_Andrey_S319_G13_V1-1_109-19_003_ali_DW.mrc  5544.000000  3043.000000     3.468111    41.221433   -163.99905     3.298384     -4.96162 11124.491211 10649.340820    -33.25863     0.000000     0.000000            1            2            1         7778     0.795666 2.384758e+05     0.372129          108 
000036@J287/extract/011889129128958449428_Titan_Andrey_S319_G13_V1-1_109-19_003_ali_DW_particles.mrcs J1/imported/011889129128958449428_Titan_Andrey_S319_G13_V1-1_109-19_003_ali_DW.mrc  3134.000000   594.000000    92.424951    44.974450    43.494765     2.472384     -4.96162 11208.882812 10733.732422    -33.25863     0.000000     0.000000            1            1            1         7778     0.807632 2.385072e+05     0.044634          134 
000039@J287/extract/011889129128958449428_Titan_Andrey_S319_G13_V1-1_109-19_003_ali_DW_particles.mrcs J1/imported/011889129128958449428_Titan_Andrey_S319_G13_V1-1_109-19_003_ali_DW.mrc  5612.000000  1626.000000     -5.11978    58.122390   -136.05334     -3.30962     -0.83162 11125.202148 10650.051758    -33.25863     0.000000     0.000000            1            2            1         7778     0.793967 2.381501e+05     0.054096          103 
000040@J287/extract/011889129128958449428_Titan_Andrey_S319_G13_V1-1_109-19_003_ali_DW_particles.mrcs J1/imported/011889129128958449428_Titan_Andrey_S319_G13_V1-1_109-19_003_ali_DW.mrc  2108.000000  3507.000000    65.969409    56.157151   -108.67344     1.646384     1.646384 11168.548828 10693.398438    -33.25863     0.000000     0.000000            1            1            1         7778     0.806983 2.383965e+05     0.055747          109 
000041@J287/extract/011889129128958449428_Titan_Andrey_S319_G13_V1-1_109-19_003_ali_DW_particles.mrcs J1/imported/011889129128958449428_Titan_Andrey_S319_G13_V1-1_109-19_003_ali_DW.mrc  3212.000000  1763.000000    48.374627   100.220132    18.503402     -1.65762     -3.30962 11121.573242 10646.422852    -33.25863     0.000000     0.000000            1            2            1         7778     0.794478 2.384219e+05     0.120764          151 
000043@J287/extract/011889129128958449428_Titan_Andrey_S319_G13_V1-1_109-19_003_ali_DW_particles.mrcs J1/imported/011889129128958449428_Titan_Andrey_S319_G13_V1-1_109-19_003_ali_DW.mrc  1990.000000  3814.000000    -91.74415   130.191421    -17.14746     0.820384     1.646384 11195.618164 10720.467773    -33.25863     0.000000     0.000000            1            1            1         7778     0.802557 2.381298e+05     0.073105          112 
000045@J287/extract/011889129128958449428_Titan_Andrey_S319_G13_V1-1_109-19_003_ali_DW_particles.mrcs J1/imported/011889129128958449428_Titan_Andrey_S319_G13_V1-1_109-19_003_ali_DW.mrc  1294.000000   959.000000    -66.30847    42.209597   102.784605     0.820384     -0.83162 11234.345703 10759.195312    -33.25863     0.000000     0.000000            1            2            1         7778     0.798704 2.381997e+05     0.118851          100 
000046@J287/extract/011889129128958449428_Titan_Andrey_S319_G13_V1-1_109-19_003_ali_DW_particles.mrcs J1/imported/011889129128958449428_Titan_Andrey_S319_G13_V1-1_109-19_003_ali_DW.mrc  1745.000000  1810.000000    14.520212    15.556534    -52.57855     -3.30962     8.254384 11145.860352 10670.709961    -33.25863     0.000000     0.000000            1            1            1         7778     0.784462 2.384459e+05     0.185004           18 
000005@J287/extract/011889366459613328177_Titan_Andrey_S319_G13_V1-1_3nd_335-6_001_ali_DW_particles.mrcs J1/imported/011889366459613328177_Titan_Andrey_S319_G13_V1-1_3nd_335-6_001_ali_DW.mrc  2210.000000  1749.000000   -101.86983    69.050123   -135.02680     -0.00562     -0.00562 14773.874023 13926.319336    -20.90412     0.000000     0.000000            1            1            1         7779     0.792754 2.394402e+05     0.050599          121 
000011@J287/extract/011889366459613328177_Titan_Andrey_S319_G13_V1-1_3nd_335-6_001_ali_DW_particles.mrcs J1/imported/011889366459613328177_Titan_Andrey_S319_G13_V1-1_3nd_335-6_001_ali_DW.mrc  5538.000000  1436.000000   162.203486    97.509820   -158.13749     -0.83162     -0.83162 14887.115234 14039.560547    -20.90412     0.000000     0.000000            1            2            1         7779     0.814383 2.390594e+05     0.197530           46 
000014@J287/extract/011889366459613328177_Titan_Andrey_S319_G13_V1-1_3nd_335-6_001_ali_DW_particles.mrcs J1/imported/011889366459613328177_Titan_Andrey_S319_G13_V1-1_3nd_335-6_001_ali_DW.mrc  2850.000000  1574.000000   143.971138    98.855511   117.751302     -0.00562     -0.00562 14780.326172 13932.771484    -20.90412     0.000000     0.000000            1            1            1         7779     0.805432 2.391251e+05     0.205250           16 
000027@J287/extract/011889366459613328177_Titan_Andrey_S319_G13_V1-1_3nd_335-6_001_ali_DW_particles.mrcs J1/imported/011889366459613328177_Titan_Andrey_S319_G13_V1-1_3nd_335-6_001_ali_DW.mrc  3817.000000  1434.000000    73.166724    65.654648    -71.21870     3.298384     -0.83162 14816.709961 13969.155273    -20.90412     0.000000     0.000000            1            2            1         7779     0.814171 2.393577e+05     0.170590           23 
000031@J287/extract/011889366459613328177_Titan_Andrey_S319_G13_V1-1_3nd_335-6_001_ali_DW_particles.mrcs J1/imported/011889366459613328177_Titan_Andrey_S319_G13_V1-1_3nd_335-6_001_ali_DW.mrc  3747.000000  2368.000000    68.982333    67.024857   149.996555     0.820384     -0.00562 14826.660156 13979.105469    -20.90412     0.000000     0.000000            1            1            1         7779     0.808475 2.391099e+05     0.037754          123 
000032@J287/extract/011889366459613328177_Titan_Andrey_S319_G13_V1-1_3nd_335-6_001_ali_DW_particles.mrcs J1/imported/011889366459613328177_Titan_Andrey_S319_G13_V1-1_3nd_335-6_001_ali_DW.mrc  3797.000000  3698.000000   125.675592    95.452537   -155.79854     -0.00562     0.820384 15003.646484 14156.091797    -20.90412     0.000000     0.000000            1            2            1         7779     0.806944 2.390584e+05     0.336925           52 
000033@J287/extract/011889366459613328177_Titan_Andrey_S319_G13_V1-1_3nd_335-6_001_ali_DW_particles.mrcs J1/imported/011889366459613328177_Titan_Andrey_S319_G13_V1-1_3nd_335-6_001_ali_DW.mrc  3025.000000  2974.000000   114.585083   105.344480   -146.30760     -0.00562     -2.48362 14868.408203 14020.853516    -20.90412     0.000000     0.000000            1            1            1         7779     0.815808 2.389658e+05     0.240943           26 
000034@J287/extract/011889366459613328177_Titan_Andrey_S319_G13_V1-1_3nd_335-6_001_ali_DW_particles.mrcs J1/imported/011889366459613328177_Titan_Andrey_S319_G13_V1-1_3nd_335-6_001_ali_DW.mrc  1521.000000  3776.000000    14.383186    60.899128   -150.68899     -0.00562     2.472384 15014.640625 14167.085938    -20.90412     0.000000     0.000000            1            2            1         7779     0.815536 2.390226e+05     0.072218           39 
000040@J287/extract/011889366459613328177_Titan_Andrey_S319_G13_V1-1_3nd_335-6_001_ali_DW_particles.mrcs J1/imported/011889366459613328177_Titan_Andrey_S319_G13_V1-1_3nd_335-6_001_ali_DW.mrc  2711.000000  3330.000000   163.637089   103.594700   -156.27869     -0.83162     -0.00562 14919.382812 14071.828125    -20.90412     0.000000     0.000000            1            1            1         7779     0.809336 2.391074e+05     0.248818           13 
000043@J287/extract/011889366459613328177_Titan_Andrey_S319_G13_V1-1_3nd_335-6_001_ali_DW_particles.mrcs J1/imported/011889366459613328177_Titan_Andrey_S319_G13_V1-1_3nd_335-6_001_ali_DW.mrc  3523.000000  1616.000000     -6.61212   101.723711   -156.68598     -0.83162     8.254384 14799.859375 13952.304688    -20.90412     0.000000     0.000000            1            2            1         7779     0.810785 2.391429e+05     0.087156           54 
000051@J287/extract/011889366459613328177_Titan_Andrey_S319_G13_V1-1_3nd_335-6_001_ali_DW_particles.mrcs J1/imported/011889366459613328177_Titan_Andrey_S319_G13_V1-1_3nd_335-6_001_ali_DW.mrc  4518.000000  2007.000000   152.449566   106.145386   -146.72657     -0.83162     -6.61362 14843.045898 13995.491211    -20.90412     0.000000     0.000000            1            1            1         7779     0.808515 2.390871e+05     0.133096          142 
000054@J287/extract/011889366459613328177_Titan_Andrey_S319_G13_V1-1_3nd_335-6_001_ali_DW_particles.mrcs J1/imported/011889366459613328177_Titan_Andrey_S319_G13_V1-1_3nd_335-6_001_ali_DW.mrc  3194.000000  2527.000000    -61.96524   123.222418    18.708243     1.646384     -3.30962 14822.155273 13974.600586    -20.90412     0.000000     0.000000            1            2            1         7779     0.807537 2.391973e+05     0.202419           73 
000055@J287/extract/011889366459613328177_Titan_Andrey_S319_G13_V1-1_3nd_335-6_001_ali_DW_particles.mrcs J1/imported/011889366459613328177_Titan_Andrey_S319_G13_V1-1_3nd_335-6_001_ali_DW.mrc  2734.000000   406.000000   108.703982    88.523715   -129.43173     3.298384     -6.61362 14851.446289 14003.891602    -20.90412     0.000000     0.000000            1            1            1         7779     0.812358 2.391832e+05     0.115464           14 
000058@J287/extract/011889366459613328177_Titan_Andrey_S319_G13_V1-1_3nd_335-6_001_ali_DW_particles.mrcs J1/imported/011889366459613328177_Titan_Andrey_S319_G13_V1-1_3nd_335-6_001_ali_DW.mrc  3517.000000  2578.000000    82.438523    40.425478   -100.77325     1.646384     -0.00562 14836.130859 13988.576172    -20.90412     0.000000     0.000000            1            2            1         7779     0.805422 2.392108e+05     0.126378           48 
000003@J287/extract/011890598548035335839_Titan_Andrey_S319_G13_V1-1_128-2_008_ali_DW_particles.mrcs J1/imported/011890598548035335839_Titan_Andrey_S319_G13_V1-1_128-2_008_ali_DW.mrc  1116.000000  3150.000000   131.054357    76.154908   -159.58613     -0.83162     -0.00562 16812.437500 16053.812500     -9.85304     0.000000     0.000000            1            2            1         7780     0.821707 2.395400e+05     0.046710          116 
000011@J287/extract/011890598548035335839_Titan_Andrey_S319_G13_V1-1_128-2_008_ali_DW_particles.mrcs J1/imported/011890598548035335839_Titan_Andrey_S319_G13_V1-1_128-2_008_ali_DW.mrc  1973.000000  1599.000000    -29.44574   127.968216     -9.02422     -4.13562     -2.48362 16769.812500 16011.188477     -9.85304     0.000000     0.000000            1            1            1         7780     0.810362 2.392598e+05     0.131791           37 
000014@J287/extract/011890598548035335839_Titan_Andrey_S319_G13_V1-1_128-2_008_ali_DW_particles.mrcs J1/imported/011890598548035335839_Titan_Andrey_S319_G13_V1-1_128-2_008_ali_DW.mrc  3320.000000  3553.000000    -74.30037   103.485509     -3.73112     -0.00562     0.820384 16796.902344 16038.277344     -9.85304     0.000000     0.000000            1            2            1         7780     0.789343 2.396413e+05     0.053267          129 
000015@J287/extract/011890598548035335839_Titan_Andrey_S319_G13_V1-1_128-2_008_ali_DW_particles.mrcs J1/imported/011890598548035335839_Titan_Andrey_S319_G13_V1-1_128-2_008_ali_DW.mrc   362.000000  1623.000000   166.296362    69.633831   -101.93980     -2.48362     -2.48362 16857.556641 16098.930664     -9.85304     0.000000     0.000000            1            1            1         7780     0.786963 2.394867e+05     0.127321           84 
000021@J287/extract/011890598548035335839_Titan_Andrey_S319_G13_V1-1_128-2_008_ali_DW_particles.mrcs J1/imported/011890598548035335839_Titan_Andrey_S319_G13_V1-1_128-2_008_ali_DW.mrc  2570.000000  1859.000000   105.021865   119.778797   112.598165     0.820384     -2.48362 16753.156250 15994.530273     -9.85304     0.000000     0.000000            1            2            1         7780     0.805999 2.391385e+05     0.063462           53 
000022@J287/extract/011890598548035335839_Titan_Andrey_S319_G13_V1-1_128-2_008_ali_DW_particles.mrcs J1/imported/011890598548035335839_Titan_Andrey_S319_G13_V1-1_128-2_008_ali_DW.mrc  4182.000000  1695.000000    34.430668   115.396466   -105.37596     1.646384     -0.00562 16828.230469 16069.606445     -9.85304     0.000000     0.000000            1            1            1         7780     0.791357 2.395688e+05     0.117133          112 
000026@J287/extract/011890598548035335839_Titan_Andrey_S319_G13_V1-1_128-2_008_ali_DW_particles.mrcs J1/imported/011890598548035335839_Titan_Andrey_S319_G13_V1-1_128-2_008_ali_DW.mrc  3693.000000   857.000000   149.331139    69.740347     7.076342     -0.00562     -3.30962 16901.105469 16142.481445     -9.85304     0.000000     0.000000            1            2            1         7780     0.798336 2.391486e+05     0.100968          136 
000033@J287/extract/011890598548035335839_Titan_Andrey_S319_G13_V1-1_128-2_008_ali_DW_particles.mrcs J1/imported/011890598548035335839_Titan_Andrey_S319_G13_V1-1_128-2_008_ali_DW.mrc  1893.000000  2657.000000   146.823656   103.712357    31.472954     4.950384     4.124384 16749.443359 15990.818359     -9.85304     0.000000     0.000000            1            1            1         7780     0.813989 2.396566e+05     0.100100          120 
000035@J287/extract/011890598548035335839_Titan_Andrey_S319_G13_V1-1_128-2_008_ali_DW_particles.mrcs J1/imported/011890598548035335839_Titan_Andrey_S319_G13_V1-1_128-2_008_ali_DW.mrc  4394.000000  3203.000000    21.505413    84.886488    33.139340     -0.00562     0.820384 16829.343750 16070.719727     -9.85304     0.000000     0.000000            1            2            1         7780     0.805967 2.390921e+05     0.049290          117 
000037@J287/extract/011890598548035335839_Titan_Andrey_S319_G13_V1-1_128-2_008_ali_DW_particles.mrcs J1/imported/011890598548035335839_Titan_Andrey_S319_G13_V1-1_128-2_008_ali_DW.mrc  5291.000000  1524.000000    89.909510    60.012079   144.505159     -0.83162     0.820384 16916.404297 16157.780273     -9.85304     0.000000     0.000000            1            1            1         7780     0.800565 2.388315e+05     0.133736          173 
000002@J287/extract/011892017810518619987_Titan_Andrey_S319_G13_V1-1_128-7_004_ali_DW_particles.mrcs J1/imported/011892017810518619987_Titan_Andrey_S319_G13_V1-1_128-7_004_ali_DW.mrc  1223.000000  1230.000000   135.522484    96.531913   -169.02384     -4.96162     3.298384  9653.587891  9374.758789   261.500061     0.000000     0.000000            1            1            1         7781     0.838317 2.403921e+05     0.427830           20 
000006@J287/extract/011892017810518619987_Titan_Andrey_S319_G13_V1-1_128-7_004_ali_DW_particles.mrcs J1/imported/011892017810518619987_Titan_Andrey_S319_G13_V1-1_128-7_004_ali_DW.mrc  1928.000000  3795.000000   -145.71737    79.633129   -123.32819     1.646384     2.472384  9892.096680  9613.267578   261.500061     0.000000     0.000000            1            2            1         7781     0.817168 2.405901e+05     0.245849            9 
000009@J287/extract/011892017810518619987_Titan_Andrey_S319_G13_V1-1_128-7_004_ali_DW_particles.mrcs J1/imported/011892017810518619987_Titan_Andrey_S319_G13_V1-1_128-7_004_ali_DW.mrc  4361.000000  1065.000000   -105.63681    47.919934    -58.37675     -0.83162     0.820384  9969.494141  9690.665039   261.500061     0.000000     0.000000            1            1            1         7781     0.813577 2.405605e+05     0.202440           13 
000012@J287/extract/011892017810518619987_Titan_Andrey_S319_G13_V1-1_128-7_004_ali_DW_particles.mrcs J1/imported/011892017810518619987_Titan_Andrey_S319_G13_V1-1_128-7_004_ali_DW.mrc  1430.000000  1320.000000    41.156121   151.145947   -100.97698     3.298384     5.776384  9661.125000  9382.295898   261.500061     0.000000     0.000000            1            2            1         7781     0.840105 2.400839e+05     0.090275          119 
000016@J287/extract/011892017810518619987_Titan_Andrey_S319_G13_V1-1_128-7_004_ali_DW_particles.mrcs J1/imported/011892017810518619987_Titan_Andrey_S319_G13_V1-1_128-7_004_ali_DW.mrc   307.000000  3496.000000   128.580765   102.684137    -80.81038     -3.30962     -6.61362  9714.530273  9435.701172   261.500061     0.000000     0.000000            1            1            1         7781     0.817255 2.405514e+05     0.355627           26 
000019@J287/extract/011892017810518619987_Titan_Andrey_S319_G13_V1-1_128-7_004_ali_DW_particles.mrcs J1/imported/011892017810518619987_Titan_Andrey_S319_G13_V1-1_128-7_004_ali_DW.mrc  4493.000000  2479.000000   -171.02521    53.398919    81.403069     -3.30962     -0.83162  9978.154297  9699.325195   261.500061     0.000000     0.000000            1            2            1         7781     0.823343 2.407260e+05     0.065188           44 
000022@J287/extract/011892017810518619987_Titan_Andrey_S319_G13_V1-1_128-7_004_ali_DW_particles.mrcs J1/imported/011892017810518619987_Titan_Andrey_S319_G13_V1-1_128-7_004_ali_DW.mrc  3433.000000  3121.000000    25.602404    68.815469    55.728975     -1.65762     -3.30962  9904.720703  9625.891602   261.500061     0.000000     0.000000            1            1            1         7781     0.813874 2.404824e+05     0.195209           12 
000025@J287/extract/011892017810518619987_Titan_Andrey_S319_G13_V1-1_128-7_004_ali_DW_particles.mrcs J1/imported/011892017810518619987_Titan_Andrey_S319_G13_V1-1_128-7_004_ali_DW.mrc   531.000000  1953.000000   164.786286    27.166765    68.983994     -0.00562     2.472384  9584.475586  9305.646484   261.500061     0.000000     0.000000            1            2            1         7781     0.821219 2.407131e+05     0.156079           21 
000027@J287/extract/011892017810518619987_Titan_Andrey_S319_G13_V1-1_128-7_004_ali_DW_particles.mrcs J1/imported/011892017810518619987_Titan_Andrey_S319_G13_V1-1_128-7_004_ali_DW.mrc  2993.000000  3477.000000    81.852546    80.550528    -18.76136     6.602384     -1.65762  9913.112305  9634.283203   261.500061     0.000000     0.000000            1            1            1         7781     0.823682 2.407176e+05     0.119633           15 
000028@J287/extract/011892017810518619987_Titan_Andrey_S319_G13_V1-1_128-7_004_ali_DW_particles.mrcs J1/imported/011892017810518619987_Titan_Andrey_S319_G13_V1-1_128-7_004_ali_DW.mrc  2886.000000  1686.000000    -64.14144    83.208347    -37.40768    10.732384     1.646384  9764.401367  9485.572266   261.500061     0.000000     0.000000            1            2            1         7781     0.821820 2.404806e+05     0.058244           90 
000030@J287/extract/011892017810518619987_Titan_Andrey_S319_G13_V1-1_128-7_004_ali_DW_particles.mrcs J1/imported/011892017810518619987_Titan_Andrey_S319_G13_V1-1_128-7_004_ali_DW.mrc   491.000000  1132.000000     0.254349    42.783479    27.171286     -0.00562     -0.83162  9626.855469  9348.026367   261.500061     0.000000     0.000000            1            1            1         7781     0.823512 2.403717e+05     0.113290           55 
000032@J287/extract/011892017810518619987_Titan_Andrey_S319_G13_V1-1_128-7_004_ali_DW_particles.mrcs J1/imported/011892017810518619987_Titan_Andrey_S319_G13_V1-1_128-7_004_ali_DW.mrc  3460.000000   188.000000   -178.14616    73.361508   -154.70308     -0.00562     0.820384  9897.844727  9619.015625   261.500061     0.000000     0.000000            1            2            1         7781     0.818791 2.404016e+05     0.428451           28 
000037@J287/extract/011892017810518619987_Titan_Andrey_S319_G13_V1-1_128-7_004_ali_DW_particles.mrcs J1/imported/011892017810518619987_Titan_Andrey_S319_G13_V1-1_128-7_004_ali_DW.mrc  4420.000000  2160.000000   154.964064    67.143656    10.749166     0.820384     -0.00562  9953.826172  9674.997070   261.500061     0.000000     0.000000            1            1            1         7781     0.804829 2.405507e+05     0.130186           14 
000039@J287/extract/011892017810518619987_Titan_Andrey_S319_G13_V1-1_128-7_004_ali_DW_particles.mrcs J1/imported/011892017810518619987_Titan_Andrey_S319_G13_V1-1_128-7_004_ali_DW.mrc  4892.000000  2891.000000    21.062462   155.818205   142.314359     0.820384     0.820384 10062.637695  9783.808594   261.500061     0.000000     0.000000            1            2            1         7781     0.809029 2.407349e+05     0.257048           23 
000040@J287/extract/011892017810518619987_Titan_Andrey_S319_G13_V1-1_128-7_004_ali_DW_particles.mrcs J1/imported/011892017810518619987_Titan_Andrey_S319_G13_V1-1_128-7_004_ali_DW.mrc  3102.000000  3165.000000   -137.14707    69.839575   174.657113     0.820384     -0.00562  9881.961914  9603.132812   261.500061     0.000000     0.000000            1            1            1         7781     0.814844 2.408503e+05     0.295763           24 
000044@J287/extract/011892017810518619987_Titan_Andrey_S319_G13_V1-1_128-7_004_ali_DW_particles.mrcs J1/imported/011892017810518619987_Titan_Andrey_S319_G13_V1-1_128-7_004_ali_DW.mrc  1080.000000   242.000000    45.888935    34.775486   -108.52266     0.820384     -4.13562  9737.393555  9458.564453   261.500061     0.000000     0.000000            1            2            1         7781     0.826404 2.407555e+05     0.242728           10 
000005@J287/extract/011895986280863217761_Titan_Andrey_S319_G13_V1-1_3nd_326-12_005_ali_DW_particles.mrcs J1/imported/011895986280863217761_Titan_Andrey_S319_G13_V1-1_3nd_326-12_005_ali_DW.mrc  3594.000000   810.000000   -173.87083    53.393681    -49.79077     2.472384     -0.83162 14548.706055 14151.620117   243.483765     0.000000     0.000000            1            1            1         7782     0.819387 2.389019e+05     0.110520           62 
000010@J287/extract/011895986280863217761_Titan_Andrey_S319_G13_V1-1_3nd_326-12_005_ali_DW_particles.mrcs J1/imported/011895986280863217761_Titan_Andrey_S319_G13_V1-1_3nd_326-12_005_ali_DW.mrc  2067.000000  1755.000000   -161.33965   102.367370    40.023107     -0.00562     0.820384 14544.777344 14147.691406   243.483765     0.000000     0.000000            1            2            1         7782     0.817776 2.390972e+05     0.307710           33 
000011@J287/extract/011895986280863217761_Titan_Andrey_S319_G13_V1-1_3nd_326-12_005_ali_DW_particles.mrcs J1/imported/011895986280863217761_Titan_Andrey_S319_G13_V1-1_3nd_326-12_005_ali_DW.mrc  1981.000000  2727.000000   -141.79652   110.007570    92.213578    -18.17762     1.646384 14660.828125 14263.742188   243.483765     0.000000     0.000000            1            1            1         7782     0.807130 2.387213e+05     0.109006          228 
000021@J287/extract/011895986280863217761_Titan_Andrey_S319_G13_V1-1_3nd_326-12_005_ali_DW_particles.mrcs J1/imported/011895986280863217761_Titan_Andrey_S319_G13_V1-1_3nd_326-12_005_ali_DW.mrc  4821.000000  2933.000000    85.663296    58.692126    33.891233     0.820384     3.298384 14740.390625 14343.304688   243.483765     0.000000     0.000000            1            2            1         7782     0.809371 2.390942e+05     0.118782           56 
000022@J287/extract/011895986280863217761_Titan_Andrey_S319_G13_V1-1_3nd_326-12_005_ali_DW_particles.mrcs J1/imported/011895986280863217761_Titan_Andrey_S319_G13_V1-1_3nd_326-12_005_ali_DW.mrc  3472.000000   554.000000   -109.59218   111.702826    -13.12177     0.820384     3.298384 14558.655273 14161.569336   243.483765     0.000000     0.000000            1            1            1         7782     0.813458 2.389691e+05     0.086063           51 
000025@J287/extract/011895986280863217761_Titan_Andrey_S319_G13_V1-1_3nd_326-12_005_ali_DW_particles.mrcs J1/imported/011895986280863217761_Titan_Andrey_S319_G13_V1-1_3nd_326-12_005_ali_DW.mrc   386.000000  2997.000000    -16.46870    98.063314   141.283888     -1.65762     -2.48362 14817.393555 14420.307617   243.483765     0.000000     0.000000            1            2            1         7782     0.801078 2.390298e+05     0.124327           95 
000027@J287/extract/011895986280863217761_Titan_Andrey_S319_G13_V1-1_3nd_326-12_005_ali_DW_particles.mrcs J1/imported/011895986280863217761_Titan_Andrey_S319_G13_V1-1_3nd_326-12_005_ali_DW.mrc  2781.000000  3206.000000   127.431353   119.452604   127.420789     -0.00562     -3.30962 14751.259766 14354.173828   243.483765     0.000000     0.000000            1            1            1         7782     0.813240 2.390459e+05     0.105918           75 
000033@J287/extract/011895986280863217761_Titan_Andrey_S319_G13_V1-1_3nd_326-12_005_ali_DW_particles.mrcs J1/imported/011895986280863217761_Titan_Andrey_S319_G13_V1-1_3nd_326-12_005_ali_DW.mrc  2028.000000  3267.000000   -168.21552    61.812057    85.116478     3.298384     0.820384 14785.682617 14388.596680   243.483765     0.000000     0.000000            1            2            1         7782     0.814159 2.390157e+05     0.109658          120 
000035@J287/extract/011895986280863217761_Titan_Andrey_S319_G13_V1-1_3nd_326-12_005_ali_DW_particles.mrcs J1/imported/011895986280863217761_Titan_Andrey_S319_G13_V1-1_3nd_326-12_005_ali_DW.mrc  4965.000000  3069.000000   -121.56086    66.183050    -76.78693     4.950384     -4.96162 14771.375000 14374.289062   243.483765     0.000000     0.000000            1            1            1         7782     0.814258 2.390646e+05     0.207693          217 
000037@J287/extract/011895986280863217761_Titan_Andrey_S319_G13_V1-1_3nd_326-12_005_ali_DW_particles.mrcs J1/imported/011895986280863217761_Titan_Andrey_S319_G13_V1-1_3nd_326-12_005_ali_DW.mrc  3051.000000  2285.000000   153.977171   120.564743    -73.57160    -13.22162     8.254384 14583.160156 14186.074219   243.483765     0.000000     0.000000            1            2            1         7782     0.822127 2.387293e+05     0.143380           99 
000043@J287/extract/011895986280863217761_Titan_Andrey_S319_G13_V1-1_3nd_326-12_005_ali_DW_particles.mrcs J1/imported/011895986280863217761_Titan_Andrey_S319_G13_V1-1_3nd_326-12_005_ali_DW.mrc  4389.000000  2238.000000    -20.44742    59.472398   -104.45726     0.820384     1.646384 14620.342773 14223.256836   243.483765     0.000000     0.000000            1            1            1         7782     0.813537 2.392029e+05     0.118524           28 
000044@J287/extract/011895986280863217761_Titan_Andrey_S319_G13_V1-1_3nd_326-12_005_ali_DW_particles.mrcs J1/imported/011895986280863217761_Titan_Andrey_S319_G13_V1-1_3nd_326-12_005_ali_DW.mrc  5158.000000  1284.000000   -158.38360    75.886655   -155.02317     3.298384     -5.78762 14578.888672 14181.802734   243.483765     0.000000     0.000000            1            2            1         7782     0.805128 2.389063e+05     0.163718          114 
000051@J287/extract/011895986280863217761_Titan_Andrey_S319_G13_V1-1_3nd_326-12_005_ali_DW_particles.mrcs J1/imported/011895986280863217761_Titan_Andrey_S319_G13_V1-1_3nd_326-12_005_ali_DW.mrc  4193.000000  3209.000000    -15.53859    42.744967    -33.20523     2.472384     -2.48362 14762.607422 14365.521484   243.483765     0.000000     0.000000            1            1            1         7782     0.818953 2.389659e+05     0.104913          100 
000057@J287/extract/011895986280863217761_Titan_Andrey_S319_G13_V1-1_3nd_326-12_005_ali_DW_particles.mrcs J1/imported/011895986280863217761_Titan_Andrey_S319_G13_V1-1_3nd_326-12_005_ali_DW.mrc  4345.000000   468.000000    -70.37728   120.300346    44.926037     -0.00562     -4.13562 14562.040039 14164.954102   243.483765     0.000000     0.000000            1            2            1         7782     0.806042 2.389131e+05     0.164889           10 
000008@J287/extract/011897686550463506800_Titan_Andrey_S319_G13_V1-1_2nd_140-19_008_ali_DW_particles.mrcs J1/imported/011897686550463506800_Titan_Andrey_S319_G13_V1-1_2nd_140-19_008_ali_DW.mrc  2839.000000  1868.000000    66.700785   101.187565   -118.20395     -2.48362     6.602384 15227.192383 14412.227539     -9.46477     0.000000     0.000000            1            2            1         7783     0.841702 2.388747e+05     0.078078           36 
000014@J287/extract/011897686550463506800_Titan_Andrey_S319_G13_V1-1_2nd_140-19_008_ali_DW_particles.mrcs J1/imported/011897686550463506800_Titan_Andrey_S319_G13_V1-1_2nd_140-19_008_ali_DW.mrc  4697.000000  3828.000000    88.532864    61.403540   -129.25983     5.776384     -2.48362 15561.428711 14746.463867     -9.46477     0.000000     0.000000            1            1            1         7783     0.800305 2.397536e+05     0.136614           48 
000026@J287/extract/011897686550463506800_Titan_Andrey_S319_G13_V1-1_2nd_140-19_008_ali_DW_particles.mrcs J1/imported/011897686550463506800_Titan_Andrey_S319_G13_V1-1_2nd_140-19_008_ali_DW.mrc   583.000000   455.000000   141.224150   142.094343    -41.21043     2.472384     -1.65762 15271.303711 14456.338867     -9.46477     0.000000     0.000000            1            2            1         7783     0.817119 2.394330e+05     0.123986           39 
000028@J287/extract/011897686550463506800_Titan_Andrey_S319_G13_V1-1_2nd_140-19_008_ali_DW_particles.mrcs J1/imported/011897686550463506800_Titan_Andrey_S319_G13_V1-1_2nd_140-19_008_ali_DW.mrc  4821.000000   341.000000   122.485243    68.771524    -48.84492     4.950384     3.298384 15554.153320 14739.188477     -9.46477     0.000000     0.000000            1            1            1         7783     0.815234 2.393070e+05     0.180353          109 
000032@J287/extract/011897686550463506800_Titan_Andrey_S319_G13_V1-1_2nd_140-19_008_ali_DW_particles.mrcs J1/imported/011897686550463506800_Titan_Andrey_S319_G13_V1-1_2nd_140-19_008_ali_DW.mrc  1484.000000  2877.000000    53.594113    34.680499    -52.12678     0.820384     -0.00562 15246.030273 14431.065430     -9.46477     0.000000     0.000000            1            2            1         7783     0.806588 2.396656e+05     0.140367           21 
000033@J287/extract/011897686550463506800_Titan_Andrey_S319_G13_V1-1_2nd_140-19_008_ali_DW_particles.mrcs J1/imported/011897686550463506800_Titan_Andrey_S319_G13_V1-1_2nd_140-19_008_ali_DW.mrc  4534.000000   587.000000   -101.65125    30.867061    74.188953     -2.48362     -3.30962 15515.627930 14700.663086     -9.46477     0.000000     0.000000            1            1            1         7783     0.820995 2.392900e+05     0.260827           49 
000035@J287/extract/011897686550463506800_Titan_Andrey_S319_G13_V1-1_2nd_140-19_008_ali_DW_particles.mrcs J1/imported/011897686550463506800_Titan_Andrey_S319_G13_V1-1_2nd_140-19_008_ali_DW.mrc  1120.000000  2367.000000   -148.34313    59.203972    -16.48316     -5.78762     -4.13562 15205.042969 14390.078125     -9.46477     0.000000     0.000000            1            2            1         7783     0.810611 2.394291e+05     0.148374           73 
000038@J287/extract/011897686550463506800_Titan_Andrey_S319_G13_V1-1_2nd_140-19_008_ali_DW_particles.mrcs J1/imported/011897686550463506800_Titan_Andrey_S319_G13_V1-1_2nd_140-19_008_ali_DW.mrc  2764.000000   484.000000    15.823814    70.151100   -107.55826     -0.00562     -0.00562 15353.835938 14538.871094     -9.46477     0.000000     0.000000            1            1            1         7783     0.808402 2.397767e+05     0.255022           13 
000041@J287/extract/011897686550463506800_Titan_Andrey_S319_G13_V1-1_2nd_140-19_008_ali_DW_particles.mrcs J1/imported/011897686550463506800_Titan_Andrey_S319_G13_V1-1_2nd_140-19_008_ali_DW.mrc   979.000000  3419.000000    -99.95324   121.218026    -24.50133     2.472384     4.124384 15323.095703 14508.130859     -9.46477     0.000000     0.000000            1            2            1         7783     0.800204 2.393813e+05     0.103554           79 
000042@J287/extract/011897686550463506800_Titan_Andrey_S319_G13_V1-1_2nd_140-19_008_ali_DW_particles.mrcs J1/imported/011897686550463506800_Titan_Andrey_S319_G13_V1-1_2nd_140-19_008_ali_DW.mrc  3119.000000  3316.000000   -140.90437   149.712426    -65.84578     -3.30962     1.646384 15362.472656 14547.507812     -9.46477     0.000000     0.000000            1            1            1         7783     0.781514 2.400348e+05     0.283316           13 
000003@J287/extract/011898005145261808165_Titan_Andrey_S319_G13_V1-1_3nd_299-4_002_ali_DW_particles.mrcs J1/imported/011898005145261808165_Titan_Andrey_S319_G13_V1-1_3nd_299-4_002_ali_DW.mrc  4051.000000   863.000000   176.925046   138.779933    91.037228     -0.83162     1.646384 11896.581055 10968.828125    -27.76129     0.000000     0.000000            1            1            1         7784     0.793378 2.384321e+05     0.114854           69 
000016@J287/extract/011898005145261808165_Titan_Andrey_S319_G13_V1-1_3nd_299-4_002_ali_DW_particles.mrcs J1/imported/011898005145261808165_Titan_Andrey_S319_G13_V1-1_3nd_299-4_002_ali_DW.mrc  1920.000000  2537.000000   176.248697   107.288299   -143.35814     -0.83162     -0.83162 11868.919922 10941.166992    -27.76129     0.000000     0.000000            1            2            1         7784     0.804204 2.379890e+05     0.088848          139 
000017@J287/extract/011898005145261808165_Titan_Andrey_S319_G13_V1-1_3nd_299-4_002_ali_DW_particles.mrcs J1/imported/011898005145261808165_Titan_Andrey_S319_G13_V1-1_3nd_299-4_002_ali_DW.mrc  2133.000000  1131.000000   -104.68624    69.006123    73.110129     0.820384     -0.00562 11873.198242 10945.445312    -27.76129     0.000000     0.000000            1            1            1         7784     0.795818 2.381679e+05     0.080390          106 
000021@J287/extract/011898005145261808165_Titan_Andrey_S319_G13_V1-1_3nd_299-4_002_ali_DW_particles.mrcs J1/imported/011898005145261808165_Titan_Andrey_S319_G13_V1-1_3nd_299-4_002_ali_DW.mrc  3536.000000   792.000000    56.151182    54.838498    93.747704     -0.83162     -0.83162 11891.857422 10964.104492    -27.76129     0.000000     0.000000            1            2            1         7784     0.798485 2.382146e+05     0.060947          112 
000023@J287/extract/011898005145261808165_Titan_Andrey_S319_G13_V1-1_3nd_299-4_002_ali_DW_particles.mrcs J1/imported/011898005145261808165_Titan_Andrey_S319_G13_V1-1_3nd_299-4_002_ali_DW.mrc  4580.000000  1175.000000    -56.48121   167.334341   168.145280     8.254384     8.254384 11879.337891 10951.584961    -27.76129     0.000000     0.000000            1            1            1         7784     0.811236 2.378398e+05     0.159941           33 
000028@J287/extract/011898005145261808165_Titan_Andrey_S319_G13_V1-1_3nd_299-4_002_ali_DW_particles.mrcs J1/imported/011898005145261808165_Titan_Andrey_S319_G13_V1-1_3nd_299-4_002_ali_DW.mrc  4689.000000  3464.000000   -169.77621   112.405440    72.024788     0.820384     -0.83162 11901.853516 10974.100586    -27.76129     0.000000     0.000000            1            2            1         7784     0.794301 2.383385e+05     0.227762           59 
000030@J287/extract/011898005145261808165_Titan_Andrey_S319_G13_V1-1_3nd_299-4_002_ali_DW_particles.mrcs J1/imported/011898005145261808165_Titan_Andrey_S319_G13_V1-1_3nd_299-4_002_ali_DW.mrc   739.000000  2812.000000    -21.23052    25.906129    -18.63608     -0.83162     -2.48362 11894.932617 10967.179688    -27.76129     0.000000     0.000000            1            1            1         7784     0.790121 2.383873e+05     0.049020           68 
000032@J287/extract/011898005145261808165_Titan_Andrey_S319_G13_V1-1_3nd_299-4_002_ali_DW_particles.mrcs J1/imported/011898005145261808165_Titan_Andrey_S319_G13_V1-1_3nd_299-4_002_ali_DW.mrc  3366.000000  1328.000000   158.139418   137.289860    85.849183     1.646384     1.646384 11848.040039 10920.287109    -27.76129     0.000000     0.000000            1            2            1         7784     0.800332 2.382770e+05     0.075532           52 
000040@J287/extract/011898005145261808165_Titan_Andrey_S319_G13_V1-1_3nd_299-4_002_ali_DW_particles.mrcs J1/imported/011898005145261808165_Titan_Andrey_S319_G13_V1-1_3nd_299-4_002_ali_DW.mrc  3501.000000   967.000000   110.577530   116.971991   -131.20763     0.820384     0.820384 11875.418945 10947.666016    -27.76129     0.000000     0.000000            1            1            1         7784     0.795708 2.385072e+05     0.134974           22 
000042@J287/extract/011898005145261808165_Titan_Andrey_S319_G13_V1-1_3nd_299-4_002_ali_DW_particles.mrcs J1/imported/011898005145261808165_Titan_Andrey_S319_G13_V1-1_3nd_299-4_002_ali_DW.mrc   170.000000  3769.000000   -155.95496   129.378669   124.211908     -0.00562     -0.00562 12068.379883 11140.626953    -27.76129     0.000000     0.000000            1            2            1         7784     0.802311 2.383953e+05     0.261173           37 
000045@J287/extract/011898005145261808165_Titan_Andrey_S319_G13_V1-1_3nd_299-4_002_ali_DW_particles.mrcs J1/imported/011898005145261808165_Titan_Andrey_S319_G13_V1-1_3nd_299-4_002_ali_DW.mrc   491.000000   994.000000    26.946831    45.835703   127.136177     -0.83162     0.820384 11942.087891 11014.334961    -27.76129     0.000000     0.000000            1            1            1         7784     0.795117 2.382232e+05     0.060801          102 
000046@J287/extract/011898005145261808165_Titan_Andrey_S319_G13_V1-1_3nd_299-4_002_ali_DW_particles.mrcs J1/imported/011898005145261808165_Titan_Andrey_S319_G13_V1-1_3nd_299-4_002_ali_DW.mrc  3757.000000  2416.000000   -102.82245   124.013883     7.351048     -0.83162     4.124384 11824.178711 10896.425781    -27.76129     0.000000     0.000000            1            2            1         7784     0.805546 2.379404e+05     0.037241           69 
000047@J287/extract/011898005145261808165_Titan_Andrey_S319_G13_V1-1_3nd_299-4_002_ali_DW_particles.mrcs J1/imported/011898005145261808165_Titan_Andrey_S319_G13_V1-1_3nd_299-4_002_ali_DW.mrc  4905.000000   527.000000    13.760037   140.604473     -0.61988     -1.65762     0.820384 11945.335938 11017.583008    -27.76129     0.000000     0.000000            1            1            1         7784     0.788154 2.384586e+05     0.138039           52 
000003@J287/extract/011898099050899021147_Titan_Andrey_S319_G13_V1-1_3nd_268-18_001_ali_DW_particles.mrcs J1/imported/011898099050899021147_Titan_Andrey_S319_G13_V1-1_3nd_268-18_001_ali_DW.mrc  2514.000000  3791.000000     0.446315    68.900406   115.304171     -3.30962     -2.48362 13684.292969 12947.160156    -20.67789     0.000000     0.000000            1            1            1         7785     0.806448 2.398061e+05     0.175311           44 
000004@J287/extract/011898099050899021147_Titan_Andrey_S319_G13_V1-1_3nd_268-18_001_ali_DW_particles.mrcs J1/imported/011898099050899021147_Titan_Andrey_S319_G13_V1-1_3nd_268-18_001_ali_DW.mrc  5146.000000  1778.000000   -154.23584    36.357197    -97.20503     -5.78762     3.298384 13725.302734 12988.169922    -20.67789     0.000000     0.000000            1            2            1         7785     0.808466 2.400390e+05     0.070442           33 
000008@J287/extract/011898099050899021147_Titan_Andrey_S319_G13_V1-1_3nd_268-18_001_ali_DW_particles.mrcs J1/imported/011898099050899021147_Titan_Andrey_S319_G13_V1-1_3nd_268-18_001_ali_DW.mrc  4025.000000   837.000000   -104.85366    78.940281   127.531526     1.646384     -0.83162 13749.969727 13012.836914    -20.67789     0.000000     0.000000            1            1            1         7785     0.795562 2.401669e+05     0.071807          125 
000010@J287/extract/011898099050899021147_Titan_Andrey_S319_G13_V1-1_3nd_268-18_001_ali_DW_particles.mrcs J1/imported/011898099050899021147_Titan_Andrey_S319_G13_V1-1_3nd_268-18_001_ali_DW.mrc  3357.000000  1414.000000    -41.64223    81.086449    54.678091     4.124384     -1.65762 13670.835938 12933.703125    -20.67789     0.000000     0.000000            1            2            1         7785     0.826147 2.399891e+05     0.133719           34 
000015@J287/extract/011898099050899021147_Titan_Andrey_S319_G13_V1-1_3nd_268-18_001_ali_DW_particles.mrcs J1/imported/011898099050899021147_Titan_Andrey_S319_G13_V1-1_3nd_268-18_001_ali_DW.mrc  1752.000000  2644.000000   156.590371    97.543120    78.197658     0.820384     0.820384 13635.593750 12898.460938    -20.67789     0.000000     0.000000            1            1            1         7785     0.811542 2.398658e+05     0.182692           21 
000020@J287/extract/011898099050899021147_Titan_Andrey_S319_G13_V1-1_3nd_268-18_001_ali_DW_particles.mrcs J1/imported/011898099050899021147_Titan_Andrey_S319_G13_V1-1_3nd_268-18_001_ali_DW.mrc  3247.000000  3842.000000     -0.95020    67.606296    -85.34545     0.820384     0.820384 13712.116211 12974.983398    -20.67789     0.000000     0.000000            1            2            1         7785     0.820027 2.395999e+05     0.242378           10 
000021@J287/extract/011898099050899021147_Titan_Andrey_S319_G13_V1-1_3nd_268-18_001_ali_DW_particles.mrcs J1/imported/011898099050899021147_Titan_Andrey_S319_G13_V1-1_3nd_268-18_001_ali_DW.mrc  3859.000000  1658.000000    36.724099    36.405590   -155.63460     -0.00562     -2.48362 13672.054688 12934.921875    -20.67789     0.000000     0.000000            1            1            1         7785     0.830407 2.394055e+05     0.307558            7 
000024@J287/extract/011898099050899021147_Titan_Andrey_S319_G13_V1-1_3nd_268-18_001_ali_DW_particles.mrcs J1/imported/011898099050899021147_Titan_Andrey_S319_G13_V1-1_3nd_268-18_001_ali_DW.mrc   174.000000  3751.000000   -126.49822    35.090530    -65.94734     -0.00562     0.820384 13773.736328 13036.603516    -20.67789     0.000000     0.000000            1            2            1         7785     0.805043 2.401846e+05     0.208192           21 
000028@J287/extract/011898099050899021147_Titan_Andrey_S319_G13_V1-1_3nd_268-18_001_ali_DW_particles.mrcs J1/imported/011898099050899021147_Titan_Andrey_S319_G13_V1-1_3nd_268-18_001_ali_DW.mrc  3075.000000  2577.000000    -10.80039    88.517430   109.499419     -0.83162     -0.00562 13640.012695 12902.879883    -20.67789     0.000000     0.000000            1            1            1         7785     0.814321 2.402592e+05     0.349671            6 
000037@J287/extract/011898099050899021147_Titan_Andrey_S319_G13_V1-1_3nd_268-18_001_ali_DW_particles.mrcs J1/imported/011898099050899021147_Titan_Andrey_S319_G13_V1-1_3nd_268-18_001_ali_DW.mrc   821.000000   911.000000    20.081773    81.279346   -165.62974     -0.00562     -0.00562 13674.970703 12937.837891    -20.67789     0.000000     0.000000            1            2            1         7785     0.811428 2.399320e+05     0.495882           27 
000038@J287/extract/011898099050899021147_Titan_Andrey_S319_G13_V1-1_3nd_268-18_001_ali_DW_particles.mrcs J1/imported/011898099050899021147_Titan_Andrey_S319_G13_V1-1_3nd_268-18_001_ali_DW.mrc  1569.000000   242.000000    -96.60613    91.072692    75.020527     0.820384     -0.00562 13740.722656 13003.589844    -20.67789     0.000000     0.000000            1            1            1         7785     0.843970 2.405622e+05     0.182316           13 
000002@J287/extract/011898234353341092443_Titan_Andrey_S319_G13_V1-1_3nd_326-23_000_ali_DW_particles.mrcs J1/imported/011898234353341092443_Titan_Andrey_S319_G13_V1-1_3nd_326-23_000_ali_DW.mrc   723.000000  3497.000000   138.357774    98.913551    -77.17809     2.472384     2.472384  7176.581055  7150.528809    34.916065     0.000000     0.000000            1            1            1         7786     0.768036 2.357436e+05     0.048974          556 
000003@J287/extract/011898234353341092443_Titan_Andrey_S319_G13_V1-1_3nd_326-23_000_ali_DW_particles.mrcs J1/imported/011898234353341092443_Titan_Andrey_S319_G13_V1-1_3nd_326-23_000_ali_DW.mrc  2808.000000  2573.000000   -101.15908    43.227007    31.497046     -0.83162     -1.65762  6956.344727  6930.292480    34.916065     0.000000     0.000000            1            2            1         7786     0.771771 2.358211e+05     0.084646           84 
000007@J287/extract/011898234353341092443_Titan_Andrey_S319_G13_V1-1_3nd_326-23_000_ali_DW_particles.mrcs J1/imported/011898234353341092443_Titan_Andrey_S319_G13_V1-1_3nd_326-23_000_ali_DW.mrc  2733.000000  3369.000000   138.413384   103.796691   136.582868     -0.83162     0.820384  7027.837891  7001.785645    34.916065     0.000000     0.000000            1            1            1         7786     0.771910 2.359243e+05     0.036011          455 
000012@J287/extract/011898234353341092443_Titan_Andrey_S319_G13_V1-1_3nd_326-23_000_ali_DW_particles.mrcs J1/imported/011898234353341092443_Titan_Andrey_S319_G13_V1-1_3nd_326-23_000_ali_DW.mrc   842.000000  2218.000000    42.822774   107.647129    -82.79189     2.472384     -3.30962  7002.166016  6976.113770    34.916065     0.000000     0.000000            1            2            1         7786     0.770668 2.358804e+05     0.033003          191 
000013@J287/extract/011898234353341092443_Titan_Andrey_S319_G13_V1-1_3nd_326-23_000_ali_DW_particles.mrcs J1/imported/011898234353341092443_Titan_Andrey_S319_G13_V1-1_3nd_326-23_000_ali_DW.mrc  1161.000000  2779.000000    -38.69682   141.971926   -148.12979     -2.48362     -2.48362  7045.425293  7019.373047    34.916065     0.000000     0.000000            1            1            1         7786     0.774105 2.358188e+05     0.064159          522 
000018@J287/extract/011898234353341092443_Titan_Andrey_S319_G13_V1-1_3nd_326-23_000_ali_DW_particles.mrcs J1/imported/011898234353341092443_Titan_Andrey_S319_G13_V1-1_3nd_326-23_000_ali_DW.mrc  1879.000000   474.000000    86.968635    54.373137   -164.80166     -3.30962     -2.48362  6886.026367  6859.974121    34.916065     0.000000     0.000000            1            2            1         7786     0.767543 2.356896e+05     0.042645          211 
000023@J287/extract/011898234353341092443_Titan_Andrey_S319_G13_V1-1_3nd_326-23_000_ali_DW_particles.mrcs J1/imported/011898234353341092443_Titan_Andrey_S319_G13_V1-1_3nd_326-23_000_ali_DW.mrc   275.000000   389.000000   -179.55283   116.354893    -55.30383     -3.30962     0.820384  7078.638672  7052.586426    34.916065     0.000000     0.000000            1            1            1         7786     0.772427 2.356092e+05     0.061690          191 
000026@J287/extract/011898234353341092443_Titan_Andrey_S319_G13_V1-1_3nd_326-23_000_ali_DW_particles.mrcs J1/imported/011898234353341092443_Titan_Andrey_S319_G13_V1-1_3nd_326-23_000_ali_DW.mrc  4116.000000  1164.000000   123.070678   132.919849    47.015275     2.472384     2.472384  6880.537109  6854.484863    34.916065     0.000000     0.000000            1            2            1         7786     0.771663 2.357472e+05     0.026878          504 
000027@J287/extract/011898234353341092443_Titan_Andrey_S319_G13_V1-1_3nd_326-23_000_ali_DW_particles.mrcs J1/imported/011898234353341092443_Titan_Andrey_S319_G13_V1-1_3nd_326-23_000_ali_DW.mrc  1665.000000  3359.000000   173.393167    80.697667    -62.68999     -0.00562     2.472384  7080.742188  7054.689941    34.916065     0.000000     0.000000            1            1            1         7786     0.773051 2.357733e+05     0.025982          442 
000028@J287/extract/011898234353341092443_Titan_Andrey_S319_G13_V1-1_3nd_326-23_000_ali_DW_particles.mrcs J1/imported/011898234353341092443_Titan_Andrey_S319_G13_V1-1_3nd_326-23_000_ali_DW.mrc  3974.000000  3619.000000    -79.25932    13.313170   -128.68500     -3.30962     -7.43962  7051.890137  7025.837891    34.916065     0.000000     0.000000            1            2            1         7786     0.766757 2.357617e+05     0.037991          526 
000005@J287/extract/011899734846670045007_Titan_Andrey_S319_G13_V1-1_3nd_243-15_000_ali_DW_particles.mrcs J1/imported/011899734846670045007_Titan_Andrey_S319_G13_V1-1_3nd_243-15_000_ali_DW.mrc  2511.000000   854.000000   165.055724   107.320626   -101.92132     -0.00562     -0.00562  9165.497070  9095.337891    12.814226     0.000000     0.000000            1            2            1         7787     0.809585 2.390080e+05     0.245803           11 
000006@J287/extract/011899734846670045007_Titan_Andrey_S319_G13_V1-1_3nd_243-15_000_ali_DW_particles.mrcs J1/imported/011899734846670045007_Titan_Andrey_S319_G13_V1-1_3nd_243-15_000_ali_DW.mrc  2245.000000  2097.000000   159.311273    83.160995   147.529976     -8.26562     6.602384  9095.442383  9025.283203    12.814226     0.000000     0.000000            1            1            1         7787     0.799882 2.392518e+05     0.178774           70 
000008@J287/extract/011899734846670045007_Titan_Andrey_S319_G13_V1-1_3nd_243-15_000_ali_DW_particles.mrcs J1/imported/011899734846670045007_Titan_Andrey_S319_G13_V1-1_3nd_243-15_000_ali_DW.mrc  5091.000000  1796.000000   -173.22308    40.938773   103.921205     -0.83162     1.646384  9211.499023  9141.339844    12.814226     0.000000     0.000000            1            2            1         7787     0.807008 2.387218e+05     0.137713           83 
000011@J287/extract/011899734846670045007_Titan_Andrey_S319_G13_V1-1_3nd_243-15_000_ali_DW_particles.mrcs J1/imported/011899734846670045007_Titan_Andrey_S319_G13_V1-1_3nd_243-15_000_ali_DW.mrc   900.000000  3940.000000    -24.16677   146.712828    33.988514     -2.48362     1.646384  9187.041992  9116.882812    12.814226     0.000000     0.000000            1            1            1         7787     0.813201 2.389786e+05     0.158753          101 
000022@J287/extract/011899734846670045007_Titan_Andrey_S319_G13_V1-1_3nd_243-15_000_ali_DW_particles.mrcs J1/imported/011899734846670045007_Titan_Andrey_S319_G13_V1-1_3nd_243-15_000_ali_DW.mrc   676.000000  1171.000000     -3.80117   109.131582    43.982297     -2.48362     -1.65762  9232.000000  9161.840820    12.814226     0.000000     0.000000            1            2            1         7787     0.804206 2.390782e+05     0.147164           38 
000025@J287/extract/011899734846670045007_Titan_Andrey_S319_G13_V1-1_3nd_243-15_000_ali_DW_particles.mrcs J1/imported/011899734846670045007_Titan_Andrey_S319_G13_V1-1_3nd_243-15_000_ali_DW.mrc  4713.000000  2216.000000   101.577388    82.647377     3.728498     -9.91762     -3.30962  9171.956055  9101.796875    12.814226     0.000000     0.000000            1            1            1         7787     0.811826 2.390340e+05     0.232743           20 
000032@J287/extract/011899734846670045007_Titan_Andrey_S319_G13_V1-1_3nd_243-15_000_ali_DW_particles.mrcs J1/imported/011899734846670045007_Titan_Andrey_S319_G13_V1-1_3nd_243-15_000_ali_DW.mrc  3201.000000  2078.000000    -35.83741    63.459875    -80.31020     0.820384     -0.00562  9091.875000  9021.715820    12.814226     0.000000     0.000000            1            2            1         7787     0.785537 2.392518e+05     0.260373            9 
000036@J287/extract/011899734846670045007_Titan_Andrey_S319_G13_V1-1_3nd_243-15_000_ali_DW_particles.mrcs J1/imported/011899734846670045007_Titan_Andrey_S319_G13_V1-1_3nd_243-15_000_ali_DW.mrc  2131.000000  2137.000000   -154.12244    72.203388   156.154654     7.428384     4.950384  9098.426758  9028.267578    12.814226     0.000000     0.000000            1            1            1         7787     0.803781 2.388472e+05     0.095916           19 
000043@J287/extract/011899734846670045007_Titan_Andrey_S319_G13_V1-1_3nd_243-15_000_ali_DW_particles.mrcs J1/imported/011899734846670045007_Titan_Andrey_S319_G13_V1-1_3nd_243-15_000_ali_DW.mrc  1405.000000   198.000000    -85.03503    71.852761    52.466408     -1.65762     -2.48362  9275.910156  9205.750977    12.814226     0.000000     0.000000            1            2            1         7787     0.790167 2.392546e+05     0.070768           57 
000044@J287/extract/011899734846670045007_Titan_Andrey_S319_G13_V1-1_3nd_243-15_000_ali_DW_particles.mrcs J1/imported/011899734846670045007_Titan_Andrey_S319_G13_V1-1_3nd_243-15_000_ali_DW.mrc  2694.000000   264.000000   165.055724   107.320626   -148.79632     -0.00562     -0.83162  9234.565430  9164.406250    12.814226     0.000000     0.000000            1            1            1         7787     0.811235 2.386688e+05     0.099069           43 
000047@J287/extract/011899734846670045007_Titan_Andrey_S319_G13_V1-1_3nd_243-15_000_ali_DW_particles.mrcs J1/imported/011899734846670045007_Titan_Andrey_S319_G13_V1-1_3nd_243-15_000_ali_DW.mrc  2481.000000  2218.000000    97.474518   136.474138    -97.10101     -0.00562     9.906384  9091.543945  9021.384766    12.814226     0.000000     0.000000            1            2            1         7787     0.790892 2.396944e+05     0.248348          127 
000048@J287/extract/011899734846670045007_Titan_Andrey_S319_G13_V1-1_3nd_243-15_000_ali_DW_particles.mrcs J1/imported/011899734846670045007_Titan_Andrey_S319_G13_V1-1_3nd_243-15_000_ali_DW.mrc   478.000000  2012.000000    91.229940   150.442672   139.686897     0.820384     -2.48362  9190.113281  9119.954102    12.814226     0.000000     0.000000            1            1            1         7787     0.804841 2.392747e+05     0.138729           21 
000003@J287/extract/011903776084945550060_Titan_Andrey_S319_G13_V1-1_103-11_000_ali_DW_particles.mrcs J1/imported/011903776084945550060_Titan_Andrey_S319_G13_V1-1_103-11_000_ali_DW.mrc  5394.000000  3840.000000   166.503672   149.539636   -156.09576     0.820384     0.820384 10495.000000 10340.680664     -5.62844     0.000000     0.000000            1            2            1         7788     0.784210 2.385107e+05     0.233736           35 
000005@J287/extract/011903776084945550060_Titan_Andrey_S319_G13_V1-1_103-11_000_ali_DW_particles.mrcs J1/imported/011903776084945550060_Titan_Andrey_S319_G13_V1-1_103-11_000_ali_DW.mrc  2609.000000  1593.000000    -66.29672    48.542073    86.043552     -0.00562     2.472384 10334.347656 10180.028320     -5.62844     0.000000     0.000000            1            1            1         7788     0.806723 2.383951e+05     0.105760           75 
000006@J287/extract/011903776084945550060_Titan_Andrey_S319_G13_V1-1_103-11_000_ali_DW_particles.mrcs J1/imported/011903776084945550060_Titan_Andrey_S319_G13_V1-1_103-11_000_ali_DW.mrc  1814.000000  1699.000000   165.055724   107.320626    -28.79632     -9.09162     -7.43962 10345.163086 10190.843750     -5.62844     0.000000     0.000000            1            2            1         7788     0.799983 2.383349e+05     0.120261           74 
000016@J287/extract/011903776084945550060_Titan_Andrey_S319_G13_V1-1_103-11_000_ali_DW_particles.mrcs J1/imported/011903776084945550060_Titan_Andrey_S319_G13_V1-1_103-11_000_ali_DW.mrc  1214.000000  1335.000000    33.101717   143.587378    -11.37294     0.820384     -2.48362 10380.649414 10226.330078     -5.62844     0.000000     0.000000            1            1            1         7788     0.808444 2.382008e+05     0.140550          191 
000018@J287/extract/011903776084945550060_Titan_Andrey_S319_G13_V1-1_103-11_000_ali_DW_particles.mrcs J1/imported/011903776084945550060_Titan_Andrey_S319_G13_V1-1_103-11_000_ali_DW.mrc  4632.000000  1649.000000   -115.34508   119.594142    86.229970     4.124384     4.950384 10366.295898 10211.976562     -5.62844     0.000000     0.000000            1            2            1         7788     0.810367 2.382392e+05     0.056841           98 
000028@J287/extract/011903776084945550060_Titan_Andrey_S319_G13_V1-1_103-11_000_ali_DW_particles.mrcs J1/imported/011903776084945550060_Titan_Andrey_S319_G13_V1-1_103-11_000_ali_DW.mrc  4471.000000  2883.000000   105.571313    69.021126    48.769216     6.602384     -5.78762 10363.821289 10209.501953     -5.62844     0.000000     0.000000            1            1            1         7788     0.808102 2.382573e+05     0.190516          109 
000032@J287/extract/011903776084945550060_Titan_Andrey_S319_G13_V1-1_103-11_000_ali_DW_particles.mrcs J1/imported/011903776084945550060_Titan_Andrey_S319_G13_V1-1_103-11_000_ali_DW.mrc   538.000000  1889.000000   -104.85366    78.940281    45.031526     -3.30962     4.950384 10362.477539 10208.158203     -5.62844     0.000000     0.000000            1            2            1         7788     0.805147 2.386275e+05     0.059167           52 
000036@J287/extract/011903776084945550060_Titan_Andrey_S319_G13_V1-1_103-11_000_ali_DW_particles.mrcs J1/imported/011903776084945550060_Titan_Andrey_S319_G13_V1-1_103-11_000_ali_DW.mrc  4677.000000  2626.000000    -35.17931   142.006210   -159.30818     -2.48362     2.472384 10361.125977 10206.806641     -5.62844     0.000000     0.000000            1            1            1         7788     0.799660 2.386625e+05     0.232491           30 
000038@J287/extract/011903776084945550060_Titan_Andrey_S319_G13_V1-1_103-11_000_ali_DW_particles.mrcs J1/imported/011903776084945550060_Titan_Andrey_S319_G13_V1-1_103-11_000_ali_DW.mrc  4719.000000   291.000000    -74.62958    28.273737    -44.09176     1.646384     2.472384 10536.524414 10382.205078     -5.62844     0.000000     0.000000            1            2            1         7788     0.799673 2.390676e+05     0.072398          112 
000040@J287/extract/011903776084945550060_Titan_Andrey_S319_G13_V1-1_103-11_000_ali_DW_particles.mrcs J1/imported/011903776084945550060_Titan_Andrey_S319_G13_V1-1_103-11_000_ali_DW.mrc  1334.000000  2126.000000   108.542063    41.571319    82.883381     -3.30962     1.646384 10343.271484 10188.952148     -5.62844     0.000000     0.000000            1            1            1         7788     0.792357 2.386893e+05     0.113381           81 
000042@J287/extract/011903776084945550060_Titan_Andrey_S319_G13_V1-1_103-11_000_ali_DW_particles.mrcs J1/imported/011903776084945550060_Titan_Andrey_S319_G13_V1-1_103-11_000_ali_DW.mrc  1239.000000  3774.000000   -145.88889    98.820506    -57.70084     -5.78762     -1.65762 10429.451172 10275.131836     -5.62844     0.000000     0.000000            1            2            1         7788     0.797913 2.380839e+05     0.198973          130 
000002@J287/extract/011904609340161710544_Titan_Andrey_S319_G13_V1-1_3nd_255-1_003_ali_DW_particles.mrcs J1/imported/011904609340161710544_Titan_Andrey_S319_G13_V1-1_3nd_255-1_003_ali_DW.mrc  4282.000000  3852.000000    -40.17067    74.982165    -46.56894     5.776384     -3.30962 11325.361328 10932.783203    -35.31637     0.000000     0.000000            1            1            1         7789     0.807011 2.396716e+05     0.100645           69 
000012@J287/extract/011904609340161710544_Titan_Andrey_S319_G13_V1-1_3nd_255-1_003_ali_DW_particles.mrcs J1/imported/011904609340161710544_Titan_Andrey_S319_G13_V1-1_3nd_255-1_003_ali_DW.mrc  3520.000000   641.000000    44.149119    13.845392   149.964726     0.820384     -0.00562 11395.915039 11003.336914    -35.31637     0.000000     0.000000            1            2            1         7789     0.802528 2.395929e+05     0.504420            7 
000013@J287/extract/011904609340161710544_Titan_Andrey_S319_G13_V1-1_3nd_255-1_003_ali_DW_particles.mrcs J1/imported/011904609340161710544_Titan_Andrey_S319_G13_V1-1_3nd_255-1_003_ali_DW.mrc  4202.000000  2130.000000    27.138649    28.883087   -163.19401     6.602384     2.472384 11312.750977 10920.172852    -35.31637     0.000000     0.000000            1            1            1         7789     0.807140 2.398730e+05     0.164235            9 
000015@J287/extract/011904609340161710544_Titan_Andrey_S319_G13_V1-1_3nd_255-1_003_ali_DW_particles.mrcs J1/imported/011904609340161710544_Titan_Andrey_S319_G13_V1-1_3nd_255-1_003_ali_DW.mrc   559.000000  3144.000000   132.713916    96.565002    -99.61757     -1.65762     -4.13562 11057.278320 10664.700195    -35.31637     0.000000     0.000000            1            2            1         7789     0.810729 2.395180e+05     0.087071           31 
000023@J287/extract/011904609340161710544_Titan_Andrey_S319_G13_V1-1_3nd_255-1_003_ali_DW_particles.mrcs J1/imported/011904609340161710544_Titan_Andrey_S319_G13_V1-1_3nd_255-1_003_ali_DW.mrc  2321.000000  3000.000000   179.055166   120.463912   164.097840     1.646384     -2.48362 11159.375977 10766.797852    -35.31637     0.000000     0.000000            1            1            1         7789     0.816537 2.397786e+05     0.507157            6 
000025@J287/extract/011904609340161710544_Titan_Andrey_S319_G13_V1-1_3nd_255-1_003_ali_DW_particles.mrcs J1/imported/011904609340161710544_Titan_Andrey_S319_G13_V1-1_3nd_255-1_003_ali_DW.mrc  3481.000000  1867.000000   -168.34982   103.568980    -57.36524     -0.00562     2.472384 11279.340820 10886.762695    -35.31637     0.000000     0.000000            1            2            1         7789     0.811941 2.397361e+05     0.204697           25 
000028@J287/extract/011904609340161710544_Titan_Andrey_S319_G13_V1-1_3nd_255-1_003_ali_DW_particles.mrcs J1/imported/011904609340161710544_Titan_Andrey_S319_G13_V1-1_3nd_255-1_003_ali_DW.mrc  3233.000000  3554.000000   135.237752    72.395032   -148.37074     -4.96162     -0.83162 11205.596680 10813.018555    -35.31637     0.000000     0.000000            1            1            1         7789     0.819099 2.396394e+05     0.330405           40 
000030@J287/extract/011904609340161710544_Titan_Andrey_S319_G13_V1-1_3nd_255-1_003_ali_DW_particles.mrcs J1/imported/011904609340161710544_Titan_Andrey_S319_G13_V1-1_3nd_255-1_003_ali_DW.mrc   325.000000  1603.000000   177.545778   132.483739    -96.48748     -3.30962     -0.00562 11213.200195 10820.622070    -35.31637     0.000000     0.000000            1            2            1         7789     0.819103 2.397836e+05     0.252197            7 
000034@J287/extract/011904609340161710544_Titan_Andrey_S319_G13_V1-1_3nd_255-1_003_ali_DW_particles.mrcs J1/imported/011904609340161710544_Titan_Andrey_S319_G13_V1-1_3nd_255-1_003_ali_DW.mrc  1530.000000  3733.000000   -129.85790    55.164153    33.840605     2.472384     3.298384 11123.699219 10731.121094    -35.31637     0.000000     0.000000            1            1            1         7789     0.809972 2.395787e+05     0.156675           41 
000037@J287/extract/011904609340161710544_Titan_Andrey_S319_G13_V1-1_3nd_255-1_003_ali_DW_particles.mrcs J1/imported/011904609340161710544_Titan_Andrey_S319_G13_V1-1_3nd_255-1_003_ali_DW.mrc  3479.000000  1664.000000   -106.97670    21.764119   -128.90555     -1.65762     3.298384 11292.961914 10900.383789    -35.31637     0.000000     0.000000            1            2            1         7789     0.802498 2.398497e+05     0.136748           24 
000039@J287/extract/011904609340161710544_Titan_Andrey_S319_G13_V1-1_3nd_255-1_003_ali_DW_particles.mrcs J1/imported/011904609340161710544_Titan_Andrey_S319_G13_V1-1_3nd_255-1_003_ali_DW.mrc  2472.000000   994.000000     6.086644   102.945714    -49.60244     1.646384     -0.00562 11317.308594 10924.730469    -35.31637     0.000000     0.000000            1            1            1         7789     0.831165 2.398895e+05     0.143264           30 
000040@J287/extract/011904609340161710544_Titan_Andrey_S319_G13_V1-1_3nd_255-1_003_ali_DW_particles.mrcs J1/imported/011904609340161710544_Titan_Andrey_S319_G13_V1-1_3nd_255-1_003_ali_DW.mrc  4187.000000   262.000000   -179.55616    93.855473    -14.05471     -0.00562     -0.00562 11481.202148 11088.624023    -35.31637     0.000000     0.000000            1            2            1         7789     0.799832 2.400563e+05     0.134199           16 
000047@J287/extract/011904609340161710544_Titan_Andrey_S319_G13_V1-1_3nd_255-1_003_ali_DW_particles.mrcs J1/imported/011904609340161710544_Titan_Andrey_S319_G13_V1-1_3nd_255-1_003_ali_DW.mrc  3479.000000  1250.000000   -162.62394    77.088274   -151.20525     -0.83162     -0.00562 11330.486328 10937.908203    -35.31637     0.000000     0.000000            1            1            1         7789     0.809946 2.397519e+05     0.335846           24 
000049@J287/extract/011904609340161710544_Titan_Andrey_S319_G13_V1-1_3nd_255-1_003_ali_DW_particles.mrcs J1/imported/011904609340161710544_Titan_Andrey_S319_G13_V1-1_3nd_255-1_003_ali_DW.mrc  3676.000000  2740.000000    27.173486    92.023187    66.971563     0.820384     0.820384 11251.604492 10859.026367    -35.31637     0.000000     0.000000            1            2            1         7789     0.812691 2.396791e+05     0.085533           22 
000004@J287/extract/011911656161866428434_Titan_Andrey_S319_G13_V1-1_3nd_329-4_003_ali_DW_particles.mrcs J1/imported/011911656161866428434_Titan_Andrey_S319_G13_V1-1_3nd_329-4_003_ali_DW.mrc  4403.000000  3366.000000   -104.96783    86.162997    -88.07864     1.646384     0.820384  8206.185547  7852.455566    -38.74567     0.000000     0.000000            1            2            1         7790     0.773668 2.357490e+05     0.102199          226 
000005@J287/extract/011911656161866428434_Titan_Andrey_S319_G13_V1-1_3nd_329-4_003_ali_DW_particles.mrcs J1/imported/011911656161866428434_Titan_Andrey_S319_G13_V1-1_3nd_329-4_003_ali_DW.mrc  1848.000000  2260.000000    -68.39089    32.916926   100.581609     -1.65762     -0.00562  8154.868652  7801.138672    -38.74567     0.000000     0.000000            1            1            1         7790     0.771247 2.357542e+05     0.181392          145 
000006@J287/extract/011911656161866428434_Titan_Andrey_S319_G13_V1-1_3nd_329-4_003_ali_DW_particles.mrcs J1/imported/011911656161866428434_Titan_Andrey_S319_G13_V1-1_3nd_329-4_003_ali_DW.mrc  2383.000000   769.000000    78.394493   138.349793    -93.33462     1.646384     -0.83162  8092.660156  7738.930176    -38.74567     0.000000     0.000000            1            2            1         7790     0.774161 2.359260e+05     0.161496          143 
000010@J287/extract/011911656161866428434_Titan_Andrey_S319_G13_V1-1_3nd_329-4_003_ali_DW_particles.mrcs J1/imported/011911656161866428434_Titan_Andrey_S319_G13_V1-1_3nd_329-4_003_ali_DW.mrc  5320.000000  3836.000000   149.648834   106.167994    93.314402     0.820384     -2.48362  8182.411133  7828.681152    -38.74567     0.000000     0.000000            1            1            1         7790     0.774565 2.361344e+05     0.045515          236 
000014@J287/extract/011911656161866428434_Titan_Andrey_S319_G13_V1-1_3nd_329-4_003_ali_DW_particles.mrcs J1/imported/011911656161866428434_Titan_Andrey_S319_G13_V1-1_3nd_329-4_003_ali_DW.mrc  3168.000000  3197.000000   -176.17775   146.475984   -149.14926     1.646384     -0.00562  8207.709961  7853.979980    -38.74567     0.000000     0.000000            1            2            1         7790     0.767101 2.359268e+05     0.060920           58 
000016@J287/extract/011911656161866428434_Titan_Andrey_S319_G13_V1-1_3nd_329-4_003_ali_DW_particles.mrcs J1/imported/011911656161866428434_Titan_Andrey_S319_G13_V1-1_3nd_329-4_003_ali_DW.mrc  3411.000000  3611.000000   -150.01297    87.997880    -98.88679     -4.96162     0.820384  8242.410156  7888.679688    -38.74567     0.000000     0.000000            1            1            1         7790     0.772188 2.360991e+05     0.014179          391 
000017@J287/extract/011911656161866428434_Titan_Andrey_S319_G13_V1-1_3nd_329-4_003_ali_DW_particles.mrcs J1/imported/011911656161866428434_Titan_Andrey_S319_G13_V1-1_3nd_329-4_003_ali_DW.mrc  3195.000000  1739.000000   -148.24695   151.153406    -78.82009     -1.65762     -0.83162  8107.708496  7753.978516    -38.74567     0.000000     0.000000            1            2            1         7790     0.772805 2.359319e+05     0.079124           70 
000022@J287/extract/011911656161866428434_Titan_Andrey_S319_G13_V1-1_3nd_329-4_003_ali_DW_particles.mrcs J1/imported/011911656161866428434_Titan_Andrey_S319_G13_V1-1_3nd_329-4_003_ali_DW.mrc  4499.000000   563.000000     3.238940    66.299674    -27.14643     0.820384     -0.00562  8081.644043  7727.914062    -38.74567     0.000000     0.000000            1            1            1         7790     0.772642 2.358248e+05     0.154222          213 
000025@J287/extract/011911656161866428434_Titan_Andrey_S319_G13_V1-1_3nd_329-4_003_ali_DW_particles.mrcs J1/imported/011911656161866428434_Titan_Andrey_S319_G13_V1-1_3nd_329-4_003_ali_DW.mrc  4560.000000  2907.000000    15.888856    84.914188   130.552580     -0.00562     -0.00562  8170.865723  7817.135742    -38.74567     0.000000     0.000000            1            2            1         7790     0.771019 2.361191e+05     0.130750          173 
000028@J287/extract/011911656161866428434_Titan_Andrey_S319_G13_V1-1_3nd_329-4_003_ali_DW_particles.mrcs J1/imported/011911656161866428434_Titan_Andrey_S319_G13_V1-1_3nd_329-4_003_ali_DW.mrc  2307.000000  2480.000000   165.143648   123.339340     -2.50833     -4.13562     2.472384  8162.240723  7808.510742    -38.74567     0.000000     0.000000            1            1            1         7790     0.775512 2.359914e+05     0.078628          263 
000029@J287/extract/011911656161866428434_Titan_Andrey_S319_G13_V1-1_3nd_329-4_003_ali_DW_particles.mrcs J1/imported/011911656161866428434_Titan_Andrey_S319_G13_V1-1_3nd_329-4_003_ali_DW.mrc  4294.000000   309.000000   140.749350    44.296411     7.406102     -0.00562     -1.65762  8066.912598  7713.182617    -38.74567     0.000000     0.000000            1            2            1         7790     0.773619 2.358336e+05     0.139197          567 
000037@J287/extract/011911656161866428434_Titan_Andrey_S319_G13_V1-1_3nd_329-4_003_ali_DW_particles.mrcs J1/imported/011911656161866428434_Titan_Andrey_S319_G13_V1-1_3nd_329-4_003_ali_DW.mrc  2981.000000  3819.000000    63.328803    64.481073    -93.77610     -0.00562     1.646384  8258.249023  7904.519531    -38.74567     0.000000     0.000000            1            1            1         7790     0.772345 2.357681e+05     0.044578          261 
000003@J287/extract/011912542496012507685_Titan_Andrey_S319_G13_V1-1_3nd_305-7_001_ali_DW_particles.mrcs J1/imported/011912542496012507685_Titan_Andrey_S319_G13_V1-1_3nd_305-7_001_ali_DW.mrc  2785.000000   654.000000   -135.83835    78.518674   133.417607     -0.83162     -0.83162 12066.257812 11341.965820    -20.60043     0.000000     0.000000            1            1            1         7791     0.822095 2.382572e+05     0.049470           73 
000009@J287/extract/011912542496012507685_Titan_Andrey_S319_G13_V1-1_3nd_305-7_001_ali_DW_particles.mrcs J1/imported/011912542496012507685_Titan_Andrey_S319_G13_V1-1_3nd_305-7_001_ali_DW.mrc  4239.000000  1781.000000   -145.86714    96.407290    -37.07296     -3.30962     -0.83162 12036.172852 11311.880859    -20.60043     0.000000     0.000000            1            2            1         7791     0.793648 2.386537e+05     0.104566           29 
000011@J287/extract/011912542496012507685_Titan_Andrey_S319_G13_V1-1_3nd_305-7_001_ali_DW_particles.mrcs J1/imported/011912542496012507685_Titan_Andrey_S319_G13_V1-1_3nd_305-7_001_ali_DW.mrc  4760.000000   577.000000   100.630997   110.589203   -123.71280     -1.65762     -0.83162 12100.246094 11375.954102    -20.60043     0.000000     0.000000            1            1            1         7791     0.791034 2.387732e+05     0.256410           22 
000018@J287/extract/011912542496012507685_Titan_Andrey_S319_G13_V1-1_3nd_305-7_001_ali_DW_particles.mrcs J1/imported/011912542496012507685_Titan_Andrey_S319_G13_V1-1_3nd_305-7_001_ali_DW.mrc  5448.000000  1187.000000   122.800021    90.705495   114.222960     4.124384     -0.83162 12085.474609 11361.182617    -20.60043     0.000000     0.000000            1            2            1         7791     0.806199 2.384799e+05     0.085121          123 
000019@J287/extract/011912542496012507685_Titan_Andrey_S319_G13_V1-1_3nd_305-7_001_ali_DW_particles.mrcs J1/imported/011912542496012507685_Titan_Andrey_S319_G13_V1-1_3nd_305-7_001_ali_DW.mrc  1473.000000   301.000000     -7.90392    58.116515   -113.60634     1.646384     2.472384 12146.243164 11421.951172    -20.60043     0.000000     0.000000            1            1            1         7791     0.796849 2.386446e+05     0.142638           42 
000021@J287/extract/011912542496012507685_Titan_Andrey_S319_G13_V1-1_3nd_305-7_001_ali_DW_particles.mrcs J1/imported/011912542496012507685_Titan_Andrey_S319_G13_V1-1_3nd_305-7_001_ali_DW.mrc  1237.000000  1593.000000   101.148571    46.422152    -93.43477     2.472384     -1.65762 12020.318359 11296.026367    -20.60043     0.000000     0.000000            1            2            1         7791     0.830638 2.380829e+05     0.121462           47 
000023@J287/extract/011912542496012507685_Titan_Andrey_S319_G13_V1-1_3nd_305-7_001_ali_DW_particles.mrcs J1/imported/011912542496012507685_Titan_Andrey_S319_G13_V1-1_3nd_305-7_001_ali_DW.mrc  1030.000000  1086.000000    -63.81581    63.111875    -58.12849     -0.83162     2.472384 12061.882812 11337.590820    -20.60043     0.000000     0.000000            1            1            1         7791     0.803450 2.384928e+05     0.257314           79 
000026@J287/extract/011912542496012507685_Titan_Andrey_S319_G13_V1-1_3nd_305-7_001_ali_DW_particles.mrcs J1/imported/011912542496012507685_Titan_Andrey_S319_G13_V1-1_3nd_305-7_001_ali_DW.mrc  1379.000000  3356.000000   -126.90924   142.240737   174.104403     0.820384     -0.83162 12079.543945 11355.251953    -20.60043     0.000000     0.000000            1            2            1         7791     0.805782 2.387304e+05     0.261176           34 
000027@J287/extract/011912542496012507685_Titan_Andrey_S319_G13_V1-1_3nd_305-7_001_ali_DW_particles.mrcs J1/imported/011912542496012507685_Titan_Andrey_S319_G13_V1-1_3nd_305-7_001_ali_DW.mrc  4915.000000  3412.000000    44.994725    19.747354    10.404119     0.820384     -0.00562 12122.582031 11398.290039    -20.60043     0.000000     0.000000            1            1            1         7791     0.790457 2.387173e+05     0.079854          101 
000033@J287/extract/011912542496012507685_Titan_Andrey_S319_G13_V1-1_3nd_305-7_001_ali_DW_particles.mrcs J1/imported/011912542496012507685_Titan_Andrey_S319_G13_V1-1_3nd_305-7_001_ali_DW.mrc  3103.000000  3727.000000   109.523898    23.246114   -167.49402     -1.65762     -3.30962 12085.270508 11360.978516    -20.60043     0.000000     0.000000            1            2            1         7791     0.818218 2.383320e+05     0.115667           63 
000013@J287/extract/011915824056969379771_Titan_Andrey_S319_G13_V1-1_100-18_005_ali_DW_particles.mrcs J1/imported/011915824056969379771_Titan_Andrey_S319_G13_V1-1_100-18_005_ali_DW.mrc  1116.000000  3581.000000    62.569536   107.398754   -144.46171     -1.65762     0.820384 10807.162109 10374.176758   244.377411     0.000000     0.000000            1            1            1         7792     0.799916 2.386973e+05     0.102775           80 
000017@J287/extract/011915824056969379771_Titan_Andrey_S319_G13_V1-1_100-18_005_ali_DW_particles.mrcs J1/imported/011915824056969379771_Titan_Andrey_S319_G13_V1-1_100-18_005_ali_DW.mrc  1539.000000  1008.000000   163.032929   148.040908    -28.51218     -0.83162     0.820384 10715.937500 10282.952148   244.377411     0.000000     0.000000            1            2            1         7792     0.808816 2.385294e+05     0.129016           63 
000029@J287/extract/011915824056969379771_Titan_Andrey_S319_G13_V1-1_100-18_005_ali_DW_particles.mrcs J1/imported/011915824056969379771_Titan_Andrey_S319_G13_V1-1_100-18_005_ali_DW.mrc  2147.000000   628.000000    -52.51912    57.750551    30.053808     -3.30962     7.428384 10724.661133 10291.675781   244.377411     0.000000     0.000000            1            1            1         7792     0.814314 2.388641e+05     0.075574           33 
000034@J287/extract/011915824056969379771_Titan_Andrey_S319_G13_V1-1_100-18_005_ali_DW_particles.mrcs J1/imported/011915824056969379771_Titan_Andrey_S319_G13_V1-1_100-18_005_ali_DW.mrc  1388.000000  1068.000000    -85.96668   124.284081   -146.42935     0.820384     5.776384 10719.895508 10286.910156   244.377411     0.000000     0.000000            1            2            1         7792     0.807950 2.386676e+05     0.177626           45 
000035@J287/extract/011915824056969379771_Titan_Andrey_S319_G13_V1-1_100-18_005_ali_DW_particles.mrcs J1/imported/011915824056969379771_Titan_Andrey_S319_G13_V1-1_100-18_005_ali_DW.mrc  4087.000000  2178.000000    85.527100    52.912488    -35.40712     -0.83162     -3.30962 10666.776367 10233.791016   244.377411     0.000000     0.000000            1            1            1         7792     0.789558 2.387086e+05     0.094703           42 
000041@J287/extract/011915824056969379771_Titan_Andrey_S319_G13_V1-1_100-18_005_ali_DW_particles.mrcs J1/imported/011915824056969379771_Titan_Andrey_S319_G13_V1-1_100-18_005_ali_DW.mrc  3686.000000  2314.000000    41.487398   114.021873   -170.90768     -5.78762     2.472384 10660.790039 10227.804688   244.377411     0.000000     0.000000            1            2            1         7792     0.800373 2.391241e+05     0.250506           58 
000003@J287/extract/011920371583382312677_Titan_Andrey_S319_G13_V1-1_85-19_000_ali_DW_particles.mrcs J1/imported/011920371583382312677_Titan_Andrey_S319_G13_V1-1_85-19_000_ali_DW.mrc   800.000000  2285.000000    -35.11014    45.751369    32.043245     4.124384     -0.83162  7853.278809  7764.250977     -9.20796     0.000000     0.000000            1            1            1         7793     0.793698 2.384679e+05     0.070653           65 
000016@J287/extract/011920371583382312677_Titan_Andrey_S319_G13_V1-1_85-19_000_ali_DW_particles.mrcs J1/imported/011920371583382312677_Titan_Andrey_S319_G13_V1-1_85-19_000_ali_DW.mrc  4122.000000  2149.000000    86.622875    46.655494   150.331862     1.646384     -0.00562  7779.416016  7690.388184     -9.20796     0.000000     0.000000            1            2            1         7793     0.806541 2.378648e+05     0.061281          203 
000018@J287/extract/011920371583382312677_Titan_Andrey_S319_G13_V1-1_85-19_000_ali_DW_particles.mrcs J1/imported/011920371583382312677_Titan_Andrey_S319_G13_V1-1_85-19_000_ali_DW.mrc  5489.000000  3143.000000   127.229444   106.411684   -123.90840     -0.83162     -0.00562  7781.211914  7692.184082     -9.20796     0.000000     0.000000            1            1            1         7793     0.809066 2.376757e+05     0.209323           37 
000019@J287/extract/011920371583382312677_Titan_Andrey_S319_G13_V1-1_85-19_000_ali_DW_particles.mrcs J1/imported/011920371583382312677_Titan_Andrey_S319_G13_V1-1_85-19_000_ali_DW.mrc  5238.000000   605.000000    11.584388    58.111463   -143.23401     -1.65762     1.646384  7904.042480  7815.014648     -9.20796     0.000000     0.000000            1            2            1         7793     0.800317 2.378785e+05     0.101440           94 
000020@J287/extract/011920371583382312677_Titan_Andrey_S319_G13_V1-1_85-19_000_ali_DW_particles.mrcs J1/imported/011920371583382312677_Titan_Andrey_S319_G13_V1-1_85-19_000_ali_DW.mrc  2485.000000  3487.000000   -151.31305    42.608124    -97.18908     -6.61362     -0.83162  7809.534180  7720.506348     -9.20796     0.000000     0.000000            1            1            1         7793     0.784142 2.382615e+05     0.067540          108 
000023@J287/extract/011920371583382312677_Titan_Andrey_S319_G13_V1-1_85-19_000_ali_DW_particles.mrcs J1/imported/011920371583382312677_Titan_Andrey_S319_G13_V1-1_85-19_000_ali_DW.mrc  3194.000000  3682.000000    -39.93013    56.468440   112.705867     -2.48362     -2.48362  7827.982910  7738.955078     -9.20796     0.000000     0.000000            1            2            1         7793     0.785544 2.380728e+05     0.092930          196 
000024@J287/extract/011920371583382312677_Titan_Andrey_S319_G13_V1-1_85-19_000_ali_DW_particles.mrcs J1/imported/011920371583382312677_Titan_Andrey_S319_G13_V1-1_85-19_000_ali_DW.mrc  4071.000000  2970.000000   144.101379   111.285123   108.410365     -6.61362     1.646384  7795.152344  7706.124512     -9.20796     0.000000     0.000000            1            1            1         7793     0.800576 2.378015e+05     0.039003          169 
000026@J287/extract/011920371583382312677_Titan_Andrey_S319_G13_V1-1_85-19_000_ali_DW_particles.mrcs J1/imported/011920371583382312677_Titan_Andrey_S319_G13_V1-1_85-19_000_ali_DW.mrc   962.000000  2807.000000    -46.54318   130.856777    -20.58006     -0.83162     4.950384  7862.039062  7773.011230     -9.20796     0.000000     0.000000            1            2            1         7793     0.805380 2.378135e+05     0.030943           79 
000030@J287/extract/011920371583382312677_Titan_Andrey_S319_G13_V1-1_85-19_000_ali_DW_particles.mrcs J1/imported/011920371583382312677_Titan_Andrey_S319_G13_V1-1_85-19_000_ali_DW.mrc  5135.000000  1634.000000    -47.87266   126.297554     9.455892     -9.09162     -3.30962  7804.167969  7715.140137     -9.20796     0.000000     0.000000            1            1            1         7793     0.785367 2.383621e+05     0.128444          212 
000036@J287/extract/011920371583382312677_Titan_Andrey_S319_G13_V1-1_85-19_000_ali_DW_particles.mrcs J1/imported/011920371583382312677_Titan_Andrey_S319_G13_V1-1_85-19_000_ali_DW.mrc  3891.000000  2034.000000    -30.15470    55.105261   -136.52522     -0.00562     -0.00562  7784.913574  7695.885742     -9.20796     0.000000     0.000000            1            2            1         7793     0.789744 2.381649e+05     0.190508           22 
000038@J287/extract/011920371583382312677_Titan_Andrey_S319_G13_V1-1_85-19_000_ali_DW_particles.mrcs J1/imported/011920371583382312677_Titan_Andrey_S319_G13_V1-1_85-19_000_ali_DW.mrc  1746.000000  1318.000000    12.182986   134.314087    -15.68900     -0.83162     -5.78762  7878.744629  7789.716797     -9.20796     0.000000     0.000000            1            1            1         7793     0.783499 2.382783e+05     0.107391          246 
000040@J287/extract/011920371583382312677_Titan_Andrey_S319_G13_V1-1_85-19_000_ali_DW_particles.mrcs J1/imported/011920371583382312677_Titan_Andrey_S319_G13_V1-1_85-19_000_ali_DW.mrc  4873.000000  1054.000000   136.805458    85.752552    69.082517     2.472384     2.472384  7855.557129  7766.529297     -9.20796     0.000000     0.000000            1            2            1         7793     0.785542 2.382295e+05     0.118044           57 
000044@J287/extract/011920371583382312677_Titan_Andrey_S319_G13_V1-1_85-19_000_ali_DW_particles.mrcs J1/imported/011920371583382312677_Titan_Andrey_S319_G13_V1-1_85-19_000_ali_DW.mrc  4437.000000   293.000000    -43.33581   106.377194   157.767051     -0.00562     4.124384  7958.644531  7869.616699     -9.20796     0.000000     0.000000            1            1            1         7793     0.789429 2.382520e+05     0.081950          123 
000002@J287/extract/011920881344753511352_Titan_Andrey_S319_G13_V1-1_3nd_311-19_006_ali_DW_particles.mrcs J1/imported/011920881344753511352_Titan_Andrey_S319_G13_V1-1_3nd_311-19_006_ali_DW.mrc  4246.000000  2230.000000    21.477487    80.058802    -56.85700     -2.48362     -1.65762 11554.511719 10882.171875   233.346191     0.000000     0.000000            1            2            1         7794     0.798562 2.383370e+05     0.154131           68 
000008@J287/extract/011920881344753511352_Titan_Andrey_S319_G13_V1-1_3nd_311-19_006_ali_DW_particles.mrcs J1/imported/011920881344753511352_Titan_Andrey_S319_G13_V1-1_3nd_311-19_006_ali_DW.mrc  5192.000000  2869.000000   128.516415    97.822072    -93.94684     1.646384     -7.43962 11649.218750 10976.878906   233.346191     0.000000     0.000000            1            1            1         7794     0.800737 2.383625e+05     0.057716          276 
000010@J287/extract/011920881344753511352_Titan_Andrey_S319_G13_V1-1_3nd_311-19_006_ali_DW_particles.mrcs J1/imported/011920881344753511352_Titan_Andrey_S319_G13_V1-1_3nd_311-19_006_ali_DW.mrc  4850.000000  1588.000000   -109.27802    92.068908   -140.55611     0.820384     -4.13562 11615.693359 10943.353516   233.346191     0.000000     0.000000            1            2            1         7794     0.801014 2.382443e+05     0.091498           57 
000013@J287/extract/011920881344753511352_Titan_Andrey_S319_G13_V1-1_3nd_311-19_006_ali_DW_particles.mrcs J1/imported/011920881344753511352_Titan_Andrey_S319_G13_V1-1_3nd_311-19_006_ali_DW.mrc  3213.000000  2744.000000    -12.61798    22.963106   -149.63894     -0.00562     -0.00562 11495.674805 10823.334961   233.346191     0.000000     0.000000            1            1            1         7794     0.804163 2.384269e+05     0.050156          190 
000024@J287/extract/011920881344753511352_Titan_Andrey_S319_G13_V1-1_3nd_311-19_006_ali_DW_particles.mrcs J1/imported/011920881344753511352_Titan_Andrey_S319_G13_V1-1_3nd_311-19_006_ali_DW.mrc  1961.000000  1909.000000     3.222887    49.113682    32.862248     -0.00562     1.646384 11453.714844 10781.375000   233.346191     0.000000     0.000000            1            2            1         7794     0.805709 2.381978e+05     0.177401           66 
000025@J287/extract/011920881344753511352_Titan_Andrey_S319_G13_V1-1_3nd_311-19_006_ali_DW_particles.mrcs J1/imported/011920881344753511352_Titan_Andrey_S319_G13_V1-1_3nd_311-19_006_ali_DW.mrc  5082.000000   230.000000   128.393105    88.243575    -77.07839     -3.30962     -0.00562 11774.419922 11102.080078   233.346191     0.000000     0.000000            1            1            1         7794     0.801160 2.382008e+05     0.165305           74 
000027@J287/extract/011920881344753511352_Titan_Andrey_S319_G13_V1-1_3nd_311-19_006_ali_DW_particles.mrcs J1/imported/011920881344753511352_Titan_Andrey_S319_G13_V1-1_3nd_311-19_006_ali_DW.mrc   798.000000   227.000000   -128.71092    72.450954    -14.80703     2.472384     -2.48362 11586.378906 10914.039062   233.346191     0.000000     0.000000            1            2            1         7794     0.805798 2.382896e+05     0.061481          123 
000030@J287/extract/011920881344753511352_Titan_Andrey_S319_G13_V1-1_3nd_311-19_006_ali_DW_particles.mrcs J1/imported/011920881344753511352_Titan_Andrey_S319_G13_V1-1_3nd_311-19_006_ali_DW.mrc  1034.000000  2544.000000    14.420152    68.874745   113.670286     1.646384     0.820384 11468.760742 10796.420898   233.346191     0.000000     0.000000            1            1            1         7794     0.807468 2.383795e+05     0.227396           16 
000032@J287/extract/011920881344753511352_Titan_Andrey_S319_G13_V1-1_3nd_311-19_006_ali_DW_particles.mrcs J1/imported/011920881344753511352_Titan_Andrey_S319_G13_V1-1_3nd_311-19_006_ali_DW.mrc  2367.000000  2568.000000   120.262885    14.184445    -55.87553     -3.30962     -1.65762 11461.165039 10788.825195   233.346191     0.000000     0.000000            1            2            1         7794     0.804447 2.382245e+05     0.134569           46 
000042@J287/extract/011920881344753511352_Titan_Andrey_S319_G13_V1-1_3nd_311-19_006_ali_DW_particles.mrcs J1/imported/011920881344753511352_Titan_Andrey_S319_G13_V1-1_3nd_311-19_006_ali_DW.mrc  3236.000000  3736.000000   165.009913    97.496309    29.318805     -1.65762     -7.43962 11540.569336 10868.229492   233.346191     0.000000     0.000000            1            1            1         7794     0.793791 2.384082e+05     0.099676           64 
000044@J287/extract/011920881344753511352_Titan_Andrey_S319_G13_V1-1_3nd_311-19_006_ali_DW_particles.mrcs J1/imported/011920881344753511352_Titan_Andrey_S319_G13_V1-1_3nd_311-19_006_ali_DW.mrc   943.000000   822.000000   104.215321    33.903609     0.666820     -0.83162     -0.00562 11528.227539 10855.887695   233.346191     0.000000     0.000000            1            2            1         7794     0.789930 2.386456e+05     0.145136          148 
000046@J287/extract/011920881344753511352_Titan_Andrey_S319_G13_V1-1_3nd_311-19_006_ali_DW_particles.mrcs J1/imported/011920881344753511352_Titan_Andrey_S319_G13_V1-1_3nd_311-19_006_ali_DW.mrc   494.000000  3291.000000   133.017356    42.803892   159.435731     -6.61362     -4.96162 11520.828125 10848.488281   233.346191     0.000000     0.000000            1            1            1         7794     0.794459 2.385641e+05     0.070383          180 
000047@J287/extract/011920881344753511352_Titan_Andrey_S319_G13_V1-1_3nd_311-19_006_ali_DW_particles.mrcs J1/imported/011920881344753511352_Titan_Andrey_S319_G13_V1-1_3nd_311-19_006_ali_DW.mrc  1430.000000  2734.000000   -111.50325    56.845883   -166.95441     -0.00562     4.124384 11465.228516 10792.888672   233.346191     0.000000     0.000000            1            2            1         7794     0.819755 2.388316e+05     0.048153           26 
000051@J287/extract/011920881344753511352_Titan_Andrey_S319_G13_V1-1_3nd_311-19_006_ali_DW_particles.mrcs J1/imported/011920881344753511352_Titan_Andrey_S319_G13_V1-1_3nd_311-19_006_ali_DW.mrc  1170.000000  1361.000000    -13.53939    71.424061    55.067520     -0.00562     -0.83162 11482.731445 10810.391602   233.346191     0.000000     0.000000            1            1            1         7794     0.795423 2.383859e+05     0.062297           70 
000052@J287/extract/011920881344753511352_Titan_Andrey_S319_G13_V1-1_3nd_311-19_006_ali_DW_particles.mrcs J1/imported/011920881344753511352_Titan_Andrey_S319_G13_V1-1_3nd_311-19_006_ali_DW.mrc  3165.000000   750.000000    -67.90385   146.216935    91.275310     4.950384     0.820384 11569.986328 10897.646484   233.346191     0.000000     0.000000            1            2            1         7794     0.817864 2.383084e+05     0.297535           49 
000054@J287/extract/011920881344753511352_Titan_Andrey_S319_G13_V1-1_3nd_311-19_006_ali_DW_particles.mrcs J1/imported/011920881344753511352_Titan_Andrey_S319_G13_V1-1_3nd_311-19_006_ali_DW.mrc   413.000000   965.000000    -82.74272   103.351758    48.743260     4.124384     -3.30962 11543.753906 10871.414062   233.346191     0.000000     0.000000            1            1            1         7794     0.810199 2.381997e+05     0.114864           23 
000057@J287/extract/011920881344753511352_Titan_Andrey_S319_G13_V1-1_3nd_311-19_006_ali_DW_particles.mrcs J1/imported/011920881344753511352_Titan_Andrey_S319_G13_V1-1_3nd_311-19_006_ali_DW.mrc   198.000000  3686.000000   111.961250   140.931934   176.691700     -3.30962     4.950384 11561.733398 10889.393555   233.346191     0.000000     0.000000            1            2            1         7794     0.795994 2.387515e+05     0.071116           81 
000005@J287/extract/011921441486284942668_Titan_Andrey_S319_G13_V1-1_3nd_287-28_006_ali_DW_particles.mrcs J1/imported/011921441486284942668_Titan_Andrey_S319_G13_V1-1_3nd_287-28_006_ali_DW.mrc   868.000000   361.000000   131.237305    41.255644   161.369236     -2.48362     4.124384  8109.244629  7353.812012   237.263168     0.000000     0.000000            1            1            1         7795     0.766899 2.355446e+05     0.094938          113 
000009@J287/extract/011921441486284942668_Titan_Andrey_S319_G13_V1-1_3nd_287-28_006_ali_DW_particles.mrcs J1/imported/011921441486284942668_Titan_Andrey_S319_G13_V1-1_3nd_287-28_006_ali_DW.mrc  4789.000000  3022.000000   116.352712   125.292612    60.090747     -1.65762     -5.78762  7954.355469  7198.922852   237.263168     0.000000     0.000000            1            2            1         7795     0.769554 2.360739e+05     0.031737          211 
000024@J287/extract/011921441486284942668_Titan_Andrey_S319_G13_V1-1_3nd_287-28_006_ali_DW_particles.mrcs J1/imported/011921441486284942668_Titan_Andrey_S319_G13_V1-1_3nd_287-28_006_ali_DW.mrc   746.000000  1488.000000    48.374627   100.220132    -47.12160     1.646384     2.472384  8066.466797  7311.034180   237.263168     0.000000     0.000000            1            1            1         7795     0.763074 2.356153e+05     0.034541          216 
000026@J287/extract/011921441486284942668_Titan_Andrey_S319_G13_V1-1_3nd_287-28_006_ali_DW_particles.mrcs J1/imported/011921441486284942668_Titan_Andrey_S319_G13_V1-1_3nd_287-28_006_ali_DW.mrc   412.000000  2271.000000    27.225366    99.214792   -150.52335     0.820384     -1.65762  8055.179199  7299.746582   237.263168     0.000000     0.000000            1            2            1         7795     0.764953 2.355459e+05     0.119252          291 
000004@J287/extract/011923109297767842581_Titan_Andrey_S319_G13_V1-1_106-9_005_ali_DW_particles.mrcs J1/imported/011923109297767842581_Titan_Andrey_S319_G13_V1-1_106-9_005_ali_DW.mrc  3277.000000   580.000000    17.146137    30.452477    -22.91397     4.124384     -2.48362  6912.208984  6433.657715   242.538177     0.000000     0.000000            1            1            1         7796     0.792579 2.389782e+05     0.096296           62 
000006@J287/extract/011923109297767842581_Titan_Andrey_S319_G13_V1-1_106-9_005_ali_DW_particles.mrcs J1/imported/011923109297767842581_Titan_Andrey_S319_G13_V1-1_106-9_005_ali_DW.mrc  1107.000000  2343.000000    56.534176    78.496578   121.717721     4.950384     0.820384  6830.653809  6352.102539   242.538177     0.000000     0.000000            1            2            1         7796     0.795328 2.391192e+05     0.141555          131 
000009@J287/extract/011923109297767842581_Titan_Andrey_S319_G13_V1-1_106-9_005_ali_DW_particles.mrcs J1/imported/011923109297767842581_Titan_Andrey_S319_G13_V1-1_106-9_005_ali_DW.mrc  3932.000000  2581.000000    -24.94037   100.426435   -173.84664     -2.48362     2.472384  6828.317871  6349.766602   242.538177     0.000000     0.000000            1            1            1         7796     0.801448 2.389255e+05     0.100665           51 
000012@J287/extract/011923109297767842581_Titan_Andrey_S319_G13_V1-1_106-9_005_ali_DW_particles.mrcs J1/imported/011923109297767842581_Titan_Andrey_S319_G13_V1-1_106-9_005_ali_DW.mrc  5340.000000  3873.000000    -14.81525    50.661432    -95.01606     2.472384     -1.65762  6868.942383  6390.391113   242.538177     0.000000     0.000000            1            2            1         7796     0.810991 2.386389e+05     0.109125           62 
000021@J287/extract/011923109297767842581_Titan_Andrey_S319_G13_V1-1_106-9_005_ali_DW_particles.mrcs J1/imported/011923109297767842581_Titan_Andrey_S319_G13_V1-1_106-9_005_ali_DW.mrc  5187.000000  3627.000000    81.480242    60.147564   138.865851     -5.78762     -0.00562  6867.092285  6388.541016   242.538177     0.000000     0.000000            1            1            1         7796     0.794413 2.385317e+05     0.344878           27 
000023@J287/extract/011923109297767842581_Titan_Andrey_S319_G13_V1-1_106-9_005_ali_DW_particles.mrcs J1/imported/011923109297767842581_Titan_Andrey_S319_G13_V1-1_106-9_005_ali_DW.mrc  3425.000000  2088.000000    -43.19454    94.247448    56.542483    16.514384     4.124384  6828.832520  6350.281250   242.538177     0.000000     0.000000            1            2            1         7796     0.806010 2.388345e+05     0.134959           28 
000026@J287/extract/011923109297767842581_Titan_Andrey_S319_G13_V1-1_106-9_005_ali_DW_particles.mrcs J1/imported/011923109297767842581_Titan_Andrey_S319_G13_V1-1_106-9_005_ali_DW.mrc  3359.000000  3747.000000   -168.26844    77.066891     4.510228     2.472384     -0.00562  6845.211914  6366.660645   242.538177     0.000000     0.000000            1            1            1         7796     0.802277 2.388636e+05     0.211594          103 
000032@J287/extract/011923109297767842581_Titan_Andrey_S319_G13_V1-1_106-9_005_ali_DW_particles.mrcs J1/imported/011923109297767842581_Titan_Andrey_S319_G13_V1-1_106-9_005_ali_DW.mrc   514.000000  1786.000000    -74.18346    96.217562    11.288922    -11.56962     -5.78762  6845.556641  6367.005371   242.538177     0.000000     0.000000            1            2            1         7796     0.788729 2.390355e+05     0.099621           31 
000005@J287/extract/011925511301792225754_Titan_Andrey_S319_G13_V1-1_3nd_252-3_003_ali_DW_particles.mrcs J1/imported/011925511301792225754_Titan_Andrey_S319_G13_V1-1_3nd_252-3_003_ali_DW.mrc  5507.000000  2000.000000   -142.59582    53.569183    -91.61438     -3.30962     -4.96162 10818.359375 10407.738281    -37.98288     0.000000     0.000000            1            1            1         7797     0.797837 2.388303e+05     0.113585           39 
000007@J287/extract/011925511301792225754_Titan_Andrey_S319_G13_V1-1_3nd_252-3_003_ali_DW_particles.mrcs J1/imported/011925511301792225754_Titan_Andrey_S319_G13_V1-1_3nd_252-3_003_ali_DW.mrc  3292.000000   769.000000   -108.78805    39.977861   -114.78360     -0.00562     2.472384 10731.634766 10321.013672    -37.98288     0.000000     0.000000            1            2            1         7797     0.815459 2.388240e+05     0.114162           44 
000011@J287/extract/011925511301792225754_Titan_Andrey_S319_G13_V1-1_3nd_252-3_003_ali_DW_particles.mrcs J1/imported/011925511301792225754_Titan_Andrey_S319_G13_V1-1_3nd_252-3_003_ali_DW.mrc  1406.000000  1626.000000    20.107660    86.093153   128.742408     -0.00562     0.820384 10601.426758 10190.805664    -37.98288     0.000000     0.000000            1            1            1         7797     0.824320 2.387758e+05     0.103141           35 
000022@J287/extract/011925511301792225754_Titan_Andrey_S319_G13_V1-1_3nd_252-3_003_ali_DW_particles.mrcs J1/imported/011925511301792225754_Titan_Andrey_S319_G13_V1-1_3nd_252-3_003_ali_DW.mrc   572.000000  1303.000000    -42.25463   129.359355    65.751884     3.298384     -0.83162 10629.307617 10218.686523    -37.98288     0.000000     0.000000            1            2            1         7797     0.808466 2.384890e+05     0.088123          133 
000023@J287/extract/011925511301792225754_Titan_Andrey_S319_G13_V1-1_3nd_252-3_003_ali_DW_particles.mrcs J1/imported/011925511301792225754_Titan_Andrey_S319_G13_V1-1_3nd_252-3_003_ali_DW.mrc  4808.000000  3727.000000   -159.94518   103.604027   158.124519     1.646384     0.820384 10835.668945 10425.047852    -37.98288     0.000000     0.000000            1            1            1         7797     0.804723 2.386320e+05     0.139063           88 
000044@J287/extract/011925511301792225754_Titan_Andrey_S319_G13_V1-1_3nd_252-3_003_ali_DW_particles.mrcs J1/imported/011925511301792225754_Titan_Andrey_S319_G13_V1-1_3nd_252-3_003_ali_DW.mrc  4290.000000  2514.000000   -162.78467   111.136920    -87.46731     0.820384     1.646384 10705.664062 10295.042969    -37.98288     0.000000     0.000000            1            2            1         7797     0.804966 2.389905e+05     0.120806           84 
000049@J287/extract/011925511301792225754_Titan_Andrey_S319_G13_V1-1_3nd_252-3_003_ali_DW_particles.mrcs J1/imported/011925511301792225754_Titan_Andrey_S319_G13_V1-1_3nd_252-3_003_ali_DW.mrc   406.000000   405.000000   123.688732    56.698943   144.362597     -0.00562     -0.00562 10740.362305 10329.741211    -37.98288     0.000000     0.000000            1            1            1         7797     0.807867 2.388566e+05     0.178016           25 
000050@J287/extract/011925511301792225754_Titan_Andrey_S319_G13_V1-1_3nd_252-3_003_ali_DW_particles.mrcs J1/imported/011925511301792225754_Titan_Andrey_S319_G13_V1-1_3nd_252-3_003_ali_DW.mrc   820.000000  2655.000000    15.899584   146.767437   113.863405     4.124384     2.472384 10598.977539 10188.356445    -37.98288     0.000000     0.000000            1            2            1         7797     0.811677 2.389459e+05     0.070856           55 
000002@J287/extract/011928184592365442795_Titan_Andrey_S319_G13_V1-1_2nd_152-14_008_ali_DW_particles.mrcs J1/imported/011928184592365442795_Titan_Andrey_S319_G13_V1-1_2nd_152-14_008_ali_DW.mrc  1633.000000   542.000000   179.043904   102.323763   -167.78132     -0.83162     -0.00562 14234.241211 13502.366211     -9.48251     0.000000     0.000000            1            2            1         7798     0.806384 2.393994e+05     0.213214           33 
000005@J287/extract/011928184592365442795_Titan_Andrey_S319_G13_V1-1_2nd_152-14_008_ali_DW_particles.mrcs J1/imported/011928184592365442795_Titan_Andrey_S319_G13_V1-1_2nd_152-14_008_ali_DW.mrc  5157.000000  2712.000000   151.132332   115.142831   -114.80155     2.472384     -0.00562 14042.383789 13310.508789     -9.48251     0.000000     0.000000            1            1            1         7798     0.804942 2.394157e+05     0.240430           21 
000010@J287/extract/011928184592365442795_Titan_Andrey_S319_G13_V1-1_2nd_152-14_008_ali_DW_particles.mrcs J1/imported/011928184592365442795_Titan_Andrey_S319_G13_V1-1_2nd_152-14_008_ali_DW.mrc  1892.000000   159.000000    -57.44107   135.484346   -168.92588     4.124384     3.298384 14302.681641 13570.806641     -9.48251     0.000000     0.000000            1            2            1         7798     0.808963 2.393587e+05     0.207200           79 
000014@J287/extract/011928184592365442795_Titan_Andrey_S319_G13_V1-1_2nd_152-14_008_ali_DW_particles.mrcs J1/imported/011928184592365442795_Titan_Andrey_S319_G13_V1-1_2nd_152-14_008_ali_DW.mrc  2874.000000  1643.000000   144.101379   111.285123    -39.71463     -0.00562     -7.43962 14037.580078 13305.705078     -9.48251     0.000000     0.000000            1            1            1         7798     0.795519 2.394734e+05     0.112435           19 
000020@J287/extract/011928184592365442795_Titan_Andrey_S319_G13_V1-1_2nd_152-14_008_ali_DW_particles.mrcs J1/imported/011928184592365442795_Titan_Andrey_S319_G13_V1-1_2nd_152-14_008_ali_DW.mrc   790.000000  2478.000000     -8.50031    45.918190   -175.52663     -0.00562     2.472384 14034.756836 13302.881836     -9.48251     0.000000     0.000000            1            2            1         7798     0.809269 2.393656e+05     0.175819           22 
000021@J287/extract/011928184592365442795_Titan_Andrey_S319_G13_V1-1_2nd_152-14_008_ali_DW_particles.mrcs J1/imported/011928184592365442795_Titan_Andrey_S319_G13_V1-1_2nd_152-14_008_ali_DW.mrc  3572.000000   778.000000    37.442238   155.696961   150.362128     -1.65762     -1.65762 14146.811523 13414.936523     -9.48251     0.000000     0.000000            1            1            1         7798     0.785468 2.396143e+05     0.146150           13 
000034@J287/extract/011928184592365442795_Titan_Andrey_S319_G13_V1-1_2nd_152-14_008_ali_DW_particles.mrcs J1/imported/011928184592365442795_Titan_Andrey_S319_G13_V1-1_2nd_152-14_008_ali_DW.mrc  4514.000000  3654.000000   116.963430    76.344593    -56.33390     -2.48362     2.472384 14090.583008 13358.708008     -9.48251     0.000000     0.000000            1            2            1         7798     0.805173 2.390214e+05     0.128945           42 
000038@J287/extract/011928184592365442795_Titan_Andrey_S319_G13_V1-1_2nd_152-14_008_ali_DW_particles.mrcs J1/imported/011928184592365442795_Titan_Andrey_S319_G13_V1-1_2nd_152-14_008_ali_DW.mrc  1241.000000  3437.000000    -96.32894    74.167301   146.234531     0.820384     -3.30962 14022.949219 13291.074219     -9.48251     0.000000     0.000000            1            1            1         7798     0.793718 2.394688e+05     0.081803          178 
000043@J287/extract/011928184592365442795_Titan_Andrey_S319_G13_V1-1_2nd_152-14_008_ali_DW_particles.mrcs J1/imported/011928184592365442795_Titan_Andrey_S319_G13_V1-1_2nd_152-14_008_ali_DW.mrc  3574.000000   557.000000    17.156320   140.590975   -163.66285     -3.30962     3.298384 14178.334961 13446.459961     -9.48251     0.000000     0.000000            1            2            1         7798     0.810270 2.389972e+05     0.097513           69 
000044@J287/extract/011928184592365442795_Titan_Andrey_S319_G13_V1-1_2nd_152-14_008_ali_DW_particles.mrcs J1/imported/011928184592365442795_Titan_Andrey_S319_G13_V1-1_2nd_152-14_008_ali_DW.mrc  1625.000000  2742.000000   -168.28356    81.910812   175.137989     -0.00562     -0.83162 13996.685547 13264.810547     -9.48251     0.000000     0.000000            1            1            1         7798     0.800937 2.394641e+05     0.098577           89 
000050@J287/extract/011928184592365442795_Titan_Andrey_S319_G13_V1-1_2nd_152-14_008_ali_DW_particles.mrcs J1/imported/011928184592365442795_Titan_Andrey_S319_G13_V1-1_2nd_152-14_008_ali_DW.mrc  4768.000000  3211.000000    -70.10913   133.713749    52.233669     2.472384     -0.00562 14061.552734 13329.677734     -9.48251     0.000000     0.000000            1            2            1         7798     0.799762 2.393866e+05     0.097195           49 
000053@J287/extract/011928184592365442795_Titan_Andrey_S319_G13_V1-1_2nd_152-14_008_ali_DW_particles.mrcs J1/imported/011928184592365442795_Titan_Andrey_S319_G13_V1-1_2nd_152-14_008_ali_DW.mrc   319.000000  1490.000000    -90.67870   136.553848    10.842760     -0.83162     -2.48362 14145.438477 13413.563477     -9.48251     0.000000     0.000000            1            1            1         7798     0.807740 2.394015e+05     0.242022           80 
000001@J287/extract/011931174177730658511_Titan_Andrey_S319_G13_V1-1_100-11_007_ali_DW_particles.mrcs J1/imported/011931174177730658511_Titan_Andrey_S319_G13_V1-1_100-11_007_ali_DW.mrc  4900.000000  1140.000000    -92.25135   151.906561    -19.77593     -2.48362     -0.83162 13379.006836 13060.248047    20.312614     0.000000     0.000000            1            2            1         7799     0.802440 2.381934e+05     0.217807           38 
000015@J287/extract/011931174177730658511_Titan_Andrey_S319_G13_V1-1_100-11_007_ali_DW_particles.mrcs J1/imported/011931174177730658511_Titan_Andrey_S319_G13_V1-1_100-11_007_ali_DW.mrc  4546.000000  1445.000000    -66.38813   161.281730    56.453402     0.820384     -0.00562 13309.822266 12991.063477    20.312614     0.000000     0.000000            1            1            1         7799     0.801578 2.381992e+05     0.098682           79 
000019@J287/extract/011931174177730658511_Titan_Andrey_S319_G13_V1-1_100-11_007_ali_DW_particles.mrcs J1/imported/011931174177730658511_Titan_Andrey_S319_G13_V1-1_100-11_007_ali_DW.mrc  2256.000000  3591.000000   105.421383    61.133685    54.457545     -0.00562     1.646384 13346.549805 13027.791016    20.312614     0.000000     0.000000            1            2            1         7799     0.798618 2.385643e+05     0.118451          107 
000030@J287/extract/011931174177730658511_Titan_Andrey_S319_G13_V1-1_100-11_007_ali_DW_particles.mrcs J1/imported/011931174177730658511_Titan_Andrey_S319_G13_V1-1_100-11_007_ali_DW.mrc  4718.000000  1879.000000   179.523333   151.019370    57.235584     -0.00562     -0.83162 13316.444336 12997.685547    20.312614     0.000000     0.000000            1            1            1         7799     0.807489 2.383652e+05     0.349105           32 
000033@J287/extract/011931174177730658511_Titan_Andrey_S319_G13_V1-1_100-11_007_ali_DW_particles.mrcs J1/imported/011931174177730658511_Titan_Andrey_S319_G13_V1-1_100-11_007_ali_DW.mrc  5381.000000  3387.000000   122.598370    76.265113    22.371022     -1.65762     -0.83162 13594.163086 13275.404297    20.312614     0.000000     0.000000            1            2            1         7799     0.799015 2.384563e+05     0.066305          103 
000042@J287/extract/011931174177730658511_Titan_Andrey_S319_G13_V1-1_100-11_007_ali_DW_particles.mrcs J1/imported/011931174177730658511_Titan_Andrey_S319_G13_V1-1_100-11_007_ali_DW.mrc   808.000000  3684.000000   117.391949   105.303367    86.172463     4.124384     -0.00562 13327.863281 13009.104492    20.312614     0.000000     0.000000            1            1            1         7799     0.807708 2.383067e+05     0.152512           82 
000001@J287/extract/011931553742027880801_Titan_Andrey_S319_G13_V1-1_97-6_006_ali_DW_particles.mrcs J1/imported/011931553742027880801_Titan_Andrey_S319_G13_V1-1_97-6_006_ali_DW.mrc  1778.000000  1896.000000   -162.84628   121.909635   118.755055     -0.00562     -0.83162 14902.023438 14273.192383   231.102600     0.000000     0.000000            1            1            1         7800     0.812552 2.395550e+05     0.321207           10 
000002@J287/extract/011931553742027880801_Titan_Andrey_S319_G13_V1-1_97-6_006_ali_DW_particles.mrcs J1/imported/011931553742027880801_Titan_Andrey_S319_G13_V1-1_97-6_006_ali_DW.mrc   641.000000   708.000000    -20.94445   131.087274   -112.01366     -1.65762     4.124384 15096.856445 14468.025391   231.102600     0.000000     0.000000            1            2            1         7800     0.810192 2.397038e+05     0.059195           39 
000005@J287/extract/011931553742027880801_Titan_Andrey_S319_G13_V1-1_97-6_006_ali_DW_particles.mrcs J1/imported/011931553742027880801_Titan_Andrey_S319_G13_V1-1_97-6_006_ali_DW.mrc  3265.000000  2084.000000    -96.37108    76.632810    16.870155     3.298384     -0.83162 14907.481445 14278.650391   231.102600     0.000000     0.000000            1            1            1         7800     0.811469 2.394154e+05     0.110135           48 
000006@J287/extract/011931553742027880801_Titan_Andrey_S319_G13_V1-1_97-6_006_ali_DW_particles.mrcs J1/imported/011931553742027880801_Titan_Andrey_S319_G13_V1-1_97-6_006_ali_DW.mrc  5036.000000   191.000000     -7.93014    66.289332    92.655917     -0.00562     -0.00562 15120.029297 14491.198242   231.102600     0.000000     0.000000            1            2            1         7800     0.797190 2.396233e+05     0.225048           39 
000013@J287/extract/011931553742027880801_Titan_Andrey_S319_G13_V1-1_97-6_006_ali_DW_particles.mrcs J1/imported/011931553742027880801_Titan_Andrey_S319_G13_V1-1_97-6_006_ali_DW.mrc  3470.000000  3411.000000    82.006896    90.143366    -75.02393     1.646384     -0.00562 15035.183594 14406.352539   231.102600     0.000000     0.000000            1            1            1         7800     0.810541 2.394911e+05     0.063479           19 
000017@J287/extract/011931553742027880801_Titan_Andrey_S319_G13_V1-1_97-6_006_ali_DW_particles.mrcs J1/imported/011931553742027880801_Titan_Andrey_S319_G13_V1-1_97-6_006_ali_DW.mrc  5018.000000  3696.000000    -34.51974    42.609388   -161.11615     0.820384     0.820384 15173.068359 14544.237305   231.102600     0.000000     0.000000            1            2            1         7800     0.804370 2.395867e+05     0.285425           77 
000018@J287/extract/011931553742027880801_Titan_Andrey_S319_G13_V1-1_97-6_006_ali_DW_particles.mrcs J1/imported/011931553742027880801_Titan_Andrey_S319_G13_V1-1_97-6_006_ali_DW.mrc  4877.000000  2978.000000   -100.91928    96.991837    86.275283     -0.00562     -4.13562 15041.612305 14412.781250   231.102600     0.000000     0.000000            1            1            1         7800     0.809420 2.393808e+05     0.148333           22 
000019@J287/extract/011931553742027880801_Titan_Andrey_S319_G13_V1-1_97-6_006_ali_DW_particles.mrcs J1/imported/011931553742027880801_Titan_Andrey_S319_G13_V1-1_97-6_006_ali_DW.mrc  5147.000000  2512.000000   -165.63110   121.898013    -89.31826     -0.00562     0.820384 14997.982422 14369.151367   231.102600     0.000000     0.000000            1            2            1         7800     0.807279 2.396768e+05     0.392910           15 
000025@J287/extract/011931553742027880801_Titan_Andrey_S319_G13_V1-1_97-6_006_ali_DW_particles.mrcs J1/imported/011931553742027880801_Titan_Andrey_S319_G13_V1-1_97-6_006_ali_DW.mrc  1766.000000   388.000000   141.014966    84.510190    -73.46714     8.254384     0.820384 15041.335938 14412.504883   231.102600     0.000000     0.000000            1            1            1         7800     0.804207 2.396296e+05     0.235053           62 
000027@J287/extract/011931553742027880801_Titan_Andrey_S319_G13_V1-1_97-6_006_ali_DW_particles.mrcs J1/imported/011931553742027880801_Titan_Andrey_S319_G13_V1-1_97-6_006_ali_DW.mrc   353.000000  3833.000000   136.940443    97.720655    -60.28837     0.820384     0.820384 15110.287109 14481.456055   231.102600     0.000000     0.000000            1            2            1         7800     0.816569 2.397658e+05     0.046902           15 
000028@J287/extract/011931553742027880801_Titan_Andrey_S319_G13_V1-1_97-6_006_ali_DW_particles.mrcs J1/imported/011931553742027880801_Titan_Andrey_S319_G13_V1-1_97-6_006_ali_DW.mrc  1018.000000  2872.000000    29.872289    77.560806   166.397310     -0.00562     0.820384 14977.944336 14349.113281   231.102600     0.000000     0.000000            1            1            1         7800     0.820791 2.397521e+05     0.136204           50 
000040@J287/extract/011931553742027880801_Titan_Andrey_S319_G13_V1-1_97-6_006_ali_DW_particles.mrcs J1/imported/011931553742027880801_Titan_Andrey_S319_G13_V1-1_97-6_006_ali_DW.mrc  3840.000000  1709.000000   173.016123   141.886082     4.897954     -0.00562     -0.00562 14927.996094 14299.165039   231.102600     0.000000     0.000000            1            2            1         7800     0.810388 2.395227e+05     0.379572           10 
000041@J287/extract/011931553742027880801_Titan_Andrey_S319_G13_V1-1_97-6_006_ali_DW_particles.mrcs J1/imported/011931553742027880801_Titan_Andrey_S319_G13_V1-1_97-6_006_ali_DW.mrc  4446.000000   308.000000   -164.78974   144.977859    -50.09422     -0.00562     -0.83162 15076.405273 14447.574219   231.102600     0.000000     0.000000            1            1            1         7800     0.809580 2.391070e+05     0.103808           10 
000042@J287/extract/011931553742027880801_Titan_Andrey_S319_G13_V1-1_97-6_006_ali_DW_particles.mrcs J1/imported/011931553742027880801_Titan_Andrey_S319_G13_V1-1_97-6_006_ali_DW.mrc  2042.000000   981.000000   -120.80908   111.540071   -136.78591     -0.83162     -4.13562 14953.714844 14324.883789   231.102600     0.000000     0.000000            1            2            1         7800     0.811842 2.395139e+05     0.068556           34 
000053@J287/extract/011931553742027880801_Titan_Andrey_S319_G13_V1-1_97-6_006_ali_DW_particles.mrcs J1/imported/011931553742027880801_Titan_Andrey_S319_G13_V1-1_97-6_006_ali_DW.mrc  2495.000000  1639.000000    64.083192   113.738095   -176.28900     -0.83162     3.298384 14898.163086 14269.332031   231.102600     0.000000     0.000000            1            1            1         7800     0.814053 2.396490e+05     0.117594            8 
000054@J287/extract/011931553742027880801_Titan_Andrey_S319_G13_V1-1_97-6_006_ali_DW_particles.mrcs J1/imported/011931553742027880801_Titan_Andrey_S319_G13_V1-1_97-6_006_ali_DW.mrc  3152.000000  1737.000000   149.648834   106.167994   -156.06060     -0.00562     -0.83162 14905.893555 14277.062500   231.102600     0.000000     0.000000            1            2            1         7800     0.814600 2.396560e+05     0.371212           52 
000055@J287/extract/011931553742027880801_Titan_Andrey_S319_G13_V1-1_97-6_006_ali_DW_particles.mrcs J1/imported/011931553742027880801_Titan_Andrey_S319_G13_V1-1_97-6_006_ali_DW.mrc  5158.000000   507.000000   171.825374   132.493919   139.888797     -0.83162     -0.83162 15078.732422 14449.901367   231.102600     0.000000     0.000000            1            1            1         7800     0.799892 2.394385e+05     0.141788           16 
000063@J287/extract/011931553742027880801_Titan_Andrey_S319_G13_V1-1_97-6_006_ali_DW_particles.mrcs J1/imported/011931553742027880801_Titan_Andrey_S319_G13_V1-1_97-6_006_ali_DW.mrc  3746.000000   648.000000    -37.34072    72.515194   129.709616     -0.00562     -4.96162 15008.010742 14379.179688   231.102600     0.000000     0.000000            1            2            1         7800     0.813033 2.395533e+05     0.178476           48 
000065@J287/extract/011931553742027880801_Titan_Andrey_S319_G13_V1-1_97-6_006_ali_DW_particles.mrcs J1/imported/011931553742027880801_Titan_Andrey_S319_G13_V1-1_97-6_006_ali_DW.mrc  1180.000000  3420.000000   -148.35811   160.117266    -17.38165     2.472384     -4.13562 15033.997070 14405.166016   231.102600     0.000000     0.000000            1            1            1         7800     0.812767 2.394890e+05     0.410375           21 
000069@J287/extract/011931553742027880801_Titan_Andrey_S319_G13_V1-1_97-6_006_ali_DW_particles.mrcs J1/imported/011931553742027880801_Titan_Andrey_S319_G13_V1-1_97-6_006_ali_DW.mrc  2664.000000  3296.000000    -62.38989    61.781084   166.871140     0.820384     0.820384 15003.060547 14374.229492   231.102600     0.000000     0.000000            1            2            1         7800     0.813929 2.396483e+05     0.086842           38 
000007@J287/extract/011932245870472065670_Titan_Andrey_S319_G13_V1-1_3nd_335-11_002_ali_DW_particles.mrcs J1/imported/011932245870472065670_Titan_Andrey_S319_G13_V1-1_3nd_335-11_002_ali_DW.mrc  5139.000000  2427.000000   119.219393    39.852418    39.696540     2.472384     0.820384  6586.382812  5732.826172    -29.94825     0.000000     0.000000            1            2            1         7801     0.778962 2.363681e+05     0.086122          155 
000016@J287/extract/011932245870472065670_Titan_Andrey_S319_G13_V1-1_3nd_335-11_002_ali_DW_particles.mrcs J1/imported/011932245870472065670_Titan_Andrey_S319_G13_V1-1_3nd_335-11_002_ali_DW.mrc  2423.000000   637.000000   139.166459    45.900155   -151.96477     -3.30962     -7.43962  6444.649902  5591.093262    -29.94825     0.000000     0.000000            1            1            1         7801     0.780983 2.365528e+05     0.084277          234 
000025@J287/extract/011932245870472065670_Titan_Andrey_S319_G13_V1-1_3nd_335-11_002_ali_DW_particles.mrcs J1/imported/011932245870472065670_Titan_Andrey_S319_G13_V1-1_3nd_335-11_002_ali_DW.mrc  1338.000000  2225.000000    -94.47290   127.087512   170.407120     -0.00562     -3.30962  6468.807617  5615.250977    -29.94825     0.000000     0.000000            1            2            1         7801     0.785539 2.366397e+05     0.122397           53 
000033@J287/extract/011932245870472065670_Titan_Andrey_S319_G13_V1-1_3nd_335-11_002_ali_DW_particles.mrcs J1/imported/011932245870472065670_Titan_Andrey_S319_G13_V1-1_3nd_335-11_002_ali_DW.mrc   743.000000  1553.000000    12.182986   134.314087    25.561000     -0.00562     -3.30962  6454.416992  5600.860352    -29.94825     0.000000     0.000000            1            1            1         7801     0.782208 2.368826e+05     0.121202           25 
000037@J287/extract/011932245870472065670_Titan_Andrey_S319_G13_V1-1_3nd_335-11_002_ali_DW_particles.mrcs J1/imported/011932245870472065670_Titan_Andrey_S319_G13_V1-1_3nd_335-11_002_ali_DW.mrc  1924.000000  1890.000000   -134.34423    25.887329    20.106448     -0.83162     1.646384  6459.473633  5605.916992    -29.94825     0.000000     0.000000            1            2            1         7801     0.781466 2.367931e+05     0.047855          125 
000008@J287/extract/011935734874973123914_Titan_Andrey_S319_G13_V1-1_3nd_332-6_005_ali_DW_particles.mrcs J1/imported/011935734874973123914_Titan_Andrey_S319_G13_V1-1_3nd_332-6_005_ali_DW.mrc  5077.000000  1799.000000    60.527163    64.520771    76.824524     -0.00562     2.472384  9324.723633  8926.840820   241.619980     0.000000     0.000000            1            2            1         7802     0.768118 2.356240e+05     0.022838          655 
000009@J287/extract/011935734874973123914_Titan_Andrey_S319_G13_V1-1_3nd_332-6_005_ali_DW_particles.mrcs J1/imported/011935734874973123914_Titan_Andrey_S319_G13_V1-1_3nd_332-6_005_ali_DW.mrc  3204.000000  1032.000000   165.110124   117.741538    -68.15038     -0.00562     0.820384  9205.280273  8807.397461   241.619980     0.000000     0.000000            1            1            1         7802     0.775007 2.359437e+05     0.031296          581 
000015@J287/extract/011935734874973123914_Titan_Andrey_S319_G13_V1-1_3nd_332-6_005_ali_DW_particles.mrcs J1/imported/011935734874973123914_Titan_Andrey_S319_G13_V1-1_3nd_332-6_005_ali_DW.mrc  3367.000000  3292.000000   169.340458   127.776510    -17.57462     -1.65762     0.820384  9398.645508  9000.762695   241.619980     0.000000     0.000000            1            2            1         7802     0.776284 2.356544e+05     0.034506          467 
000018@J287/extract/011935734874973123914_Titan_Andrey_S319_G13_V1-1_3nd_332-6_005_ali_DW_particles.mrcs J1/imported/011935734874973123914_Titan_Andrey_S319_G13_V1-1_3nd_332-6_005_ali_DW.mrc  1970.000000  2668.000000    51.159555    39.330239    -82.30168     -0.00562     4.950384  9323.984375  8926.101562   241.619980     0.000000     0.000000            1            1            1         7802     0.776512 2.360079e+05     0.041410          299 
000023@J287/extract/011935734874973123914_Titan_Andrey_S319_G13_V1-1_3nd_332-6_005_ali_DW_particles.mrcs J1/imported/011935734874973123914_Titan_Andrey_S319_G13_V1-1_3nd_332-6_005_ali_DW.mrc   993.000000  3831.000000    -49.72459    57.786339   -140.53819     -1.65762     3.298384  9632.030273  9234.147461   241.619980     0.000000     0.000000            1            2            1         7802     0.772732 2.358129e+05     0.060852          511 
000024@J287/extract/011935734874973123914_Titan_Andrey_S319_G13_V1-1_3nd_332-6_005_ali_DW_particles.mrcs J1/imported/011935734874973123914_Titan_Andrey_S319_G13_V1-1_3nd_332-6_005_ali_DW.mrc   835.000000  3909.000000    -59.73534   141.716024    -69.72562     0.820384     -0.00562  9679.636719  9281.753906   241.619980     0.000000     0.000000            1            1            1         7802     0.779066 2.360330e+05     0.062950          379 
000027@J287/extract/011935734874973123914_Titan_Andrey_S319_G13_V1-1_3nd_332-6_005_ali_DW_particles.mrcs J1/imported/011935734874973123914_Titan_Andrey_S319_G13_V1-1_3nd_332-6_005_ali_DW.mrc  4518.000000  1815.000000    -71.56779   108.490405   -155.61591     -0.83162     -0.00562  9273.054688  8875.171875   241.619980     0.000000     0.000000            1            2            1         7802     0.770784 2.357134e+05     0.049772          486 
000030@J287/extract/011935734874973123914_Titan_Andrey_S319_G13_V1-1_3nd_332-6_005_ali_DW_particles.mrcs J1/imported/011935734874973123914_Titan_Andrey_S319_G13_V1-1_3nd_332-6_005_ali_DW.mrc  2145.000000  2765.000000     -5.10476    52.237383    55.188071     -0.00562     2.472384  9325.975586  8928.092773   241.619980     0.000000     0.000000            1            1            1         7802     0.778902 2.360637e+05     0.041862          109 
000006@J287/extract/011937244645936021780_Titan_Andrey_S319_G13_V1-1_3nd_255-14_006_ali_DW_particles.mrcs J1/imported/011937244645936021780_Titan_Andrey_S319_G13_V1-1_3nd_255-14_006_ali_DW.mrc  1131.000000  3163.000000     -5.31431    47.512334   -164.20083     1.646384     1.646384 13412.158203 12738.292969   233.857712     0.000000     0.000000            1            2            1         7803     0.807222 2.393087e+05     0.054558           25 
000007@J287/extract/011937244645936021780_Titan_Andrey_S319_G13_V1-1_3nd_255-14_006_ali_DW_particles.mrcs J1/imported/011937244645936021780_Titan_Andrey_S319_G13_V1-1_3nd_255-14_006_ali_DW.mrc  2390.000000  2136.000000    -31.35268    42.638288    -16.67754     1.646384     0.820384 13293.078125 12619.212891   233.857712     0.000000     0.000000            1            1            1         7803     0.796238 2.390816e+05     0.175143           17 
000013@J287/extract/011937244645936021780_Titan_Andrey_S319_G13_V1-1_3nd_255-14_006_ali_DW_particles.mrcs J1/imported/011937244645936021780_Titan_Andrey_S319_G13_V1-1_3nd_255-14_006_ali_DW.mrc  1157.000000  3020.000000    -33.01213    60.765901    37.841378     -0.00562     -0.83162 13391.125000 12717.259766   233.857712     0.000000     0.000000            1            2            1         7803     0.801015 2.392846e+05     0.244864           16 
000015@J287/extract/011937244645936021780_Titan_Andrey_S319_G13_V1-1_3nd_255-14_006_ali_DW_particles.mrcs J1/imported/011937244645936021780_Titan_Andrey_S319_G13_V1-1_3nd_255-14_006_ali_DW.mrc  4391.000000  2960.000000   158.147288   119.147999    18.225892     -0.83162     2.472384 13439.932617 12766.067383   233.857712     0.000000     0.000000            1            1            1         7803     0.818822 2.385759e+05     0.256044           18 
000022@J287/extract/011937244645936021780_Titan_Andrey_S319_G13_V1-1_3nd_255-14_006_ali_DW_particles.mrcs J1/imported/011937244645936021780_Titan_Andrey_S319_G13_V1-1_3nd_255-14_006_ali_DW.mrc  3525.000000  3115.000000   -146.82300   148.141213    95.606559     1.646384     -0.00562 13395.795898 12721.930664   233.857712     0.000000     0.000000            1            2            1         7803     0.805510 2.390503e+05     0.225587           26 
000025@J287/extract/011937244645936021780_Titan_Andrey_S319_G13_V1-1_3nd_255-14_006_ali_DW_particles.mrcs J1/imported/011937244645936021780_Titan_Andrey_S319_G13_V1-1_3nd_255-14_006_ali_DW.mrc  3610.000000  2796.000000    91.270417   131.811411    65.928205     1.646384     0.820384 13361.443359 12687.578125   233.857712     0.000000     0.000000            1            1            1         7803     0.808757 2.391029e+05     0.308628           35 
000029@J287/extract/011937244645936021780_Titan_Andrey_S319_G13_V1-1_3nd_255-14_006_ali_DW_particles.mrcs J1/imported/011937244645936021780_Titan_Andrey_S319_G13_V1-1_3nd_255-14_006_ali_DW.mrc   760.000000  1812.000000   130.363817    46.001445   120.045566     -0.00562     -0.00562 13323.558594 12649.693359   233.857712     0.000000     0.000000            1            2            1         7803     0.804693 2.390642e+05     0.242566           40 
000032@J287/extract/011937244645936021780_Titan_Andrey_S319_G13_V1-1_3nd_255-14_006_ali_DW_particles.mrcs J1/imported/011937244645936021780_Titan_Andrey_S319_G13_V1-1_3nd_255-14_006_ali_DW.mrc  1020.000000  3231.000000   -178.16042   123.304234   -158.45536     -0.83162     -0.83162 13427.458008 12753.592773   233.857712     0.000000     0.000000            1            1            1         7803     0.801619 2.391210e+05     0.301599           11 
000037@J287/extract/011937244645936021780_Titan_Andrey_S319_G13_V1-1_3nd_255-14_006_ali_DW_particles.mrcs J1/imported/011937244645936021780_Titan_Andrey_S319_G13_V1-1_3nd_255-14_006_ali_DW.mrc   489.000000   988.000000   177.545778   132.483739    14.137521     4.124384     -0.83162 13396.846680 12722.981445   233.857712     0.000000     0.000000            1            2            1         7803     0.814883 2.391740e+05     0.476793           11 
000049@J287/extract/011937244645936021780_Titan_Andrey_S319_G13_V1-1_3nd_255-14_006_ali_DW_particles.mrcs J1/imported/011937244645936021780_Titan_Andrey_S319_G13_V1-1_3nd_255-14_006_ali_DW.mrc  3956.000000  1304.000000    48.873673   132.433417    50.608768     0.820384     -2.48362 13329.970703 12656.105469   233.857712     0.000000     0.000000            1            1            1         7803     0.804080 2.393690e+05     0.117886           41 
000051@J287/extract/011937244645936021780_Titan_Andrey_S319_G13_V1-1_3nd_255-14_006_ali_DW_particles.mrcs J1/imported/011937244645936021780_Titan_Andrey_S319_G13_V1-1_3nd_255-14_006_ali_DW.mrc   743.000000  2549.000000    58.529176   119.129372    91.827107     -0.00562     2.472384 13351.363281 12677.498047   233.857712     0.000000     0.000000            1            2            1         7803     0.812735 2.389645e+05     0.094721           72 
000054@J287/extract/011937244645936021780_Titan_Andrey_S319_G13_V1-1_3nd_255-14_006_ali_DW_particles.mrcs J1/imported/011937244645936021780_Titan_Andrey_S319_G13_V1-1_3nd_255-14_006_ali_DW.mrc  4846.000000  3580.000000    -87.50107   153.488618    -66.75585     1.646384     0.820384 13613.953125 12940.087891   233.857712     0.000000     0.000000            1            1            1         7803     0.791337 2.389593e+05     0.227962           34 
000059@J287/extract/011937244645936021780_Titan_Andrey_S319_G13_V1-1_3nd_255-14_006_ali_DW_particles.mrcs J1/imported/011937244645936021780_Titan_Andrey_S319_G13_V1-1_3nd_255-14_006_ali_DW.mrc  4180.000000  3926.000000    97.215057    74.182734    41.267374     0.820384     -0.00562 13586.926758 12913.061523   233.857712     0.000000     0.000000            1            2            1         7803     0.805534 2.388717e+05     0.040944           43 
000060@J287/extract/011937244645936021780_Titan_Andrey_S319_G13_V1-1_3nd_255-14_006_ali_DW_particles.mrcs J1/imported/011937244645936021780_Titan_Andrey_S319_G13_V1-1_3nd_255-14_006_ali_DW.mrc  5233.000000  2212.000000    70.361324    65.697521    13.139949     -4.13562     -3.30962 13418.105469 12744.240234   233.857712     0.000000     0.000000            1            1            1         7803     0.809989 2.390710e+05     0.160981           72 
000015@J287/extract/011937768793177709163_Titan_Andrey_S319_G13_V1-1_118-7_006_ali_DW_particles.mrcs J1/imported/011937768793177709163_Titan_Andrey_S319_G13_V1-1_118-7_006_ali_DW.mrc  1192.000000  1256.000000   -146.87437    54.987162    -25.90851     -2.48362     4.124384 10842.875977 10169.805664   233.574341     0.000000     0.000000            1            2            1         7804     0.806762 2.385417e+05     0.186968           25 
000017@J287/extract/011937768793177709163_Titan_Andrey_S319_G13_V1-1_118-7_006_ali_DW_particles.mrcs J1/imported/011937768793177709163_Titan_Andrey_S319_G13_V1-1_118-7_006_ali_DW.mrc  3924.000000   655.000000    -75.36936   158.171441    -50.20467     4.124384     -5.78762 10999.099609 10326.029297   233.574341     0.000000     0.000000            1            1            1         7804     0.808458 2.384750e+05     0.082353           81 
000018@J287/extract/011937768793177709163_Titan_Andrey_S319_G13_V1-1_118-7_006_ali_DW_particles.mrcs J1/imported/011937768793177709163_Titan_Andrey_S319_G13_V1-1_118-7_006_ali_DW.mrc  4068.000000   356.000000   -107.54718    71.494813    -59.98585     -1.65762     4.124384 11045.701172 10372.630859   233.574341     0.000000     0.000000            1            2            1         7804     0.806100 2.381229e+05     0.109882           34 
000032@J287/extract/011937768793177709163_Titan_Andrey_S319_G13_V1-1_118-7_006_ali_DW_particles.mrcs J1/imported/011937768793177709163_Titan_Andrey_S319_G13_V1-1_118-7_006_ali_DW.mrc   913.000000  3678.000000     3.229348    55.238660    45.983281     0.820384     -1.65762 10956.136719 10283.066406   233.574341     0.000000     0.000000            1            1            1         7804     0.791591 2.387400e+05     0.056242           59 
000038@J287/extract/011937768793177709163_Titan_Andrey_S319_G13_V1-1_118-7_006_ali_DW_particles.mrcs J1/imported/011937768793177709163_Titan_Andrey_S319_G13_V1-1_118-7_006_ali_DW.mrc  5546.000000  1299.000000   132.598240    86.996928    87.878827     7.428384     0.820384 11073.567383 10400.497070   233.574341     0.000000     0.000000            1            2            1         7804     0.800476 2.383584e+05     0.165875           27 
000040@J287/extract/011937768793177709163_Titan_Andrey_S319_G13_V1-1_118-7_006_ali_DW_particles.mrcs J1/imported/011937768793177709163_Titan_Andrey_S319_G13_V1-1_118-7_006_ali_DW.mrc  1145.000000   826.000000   -145.71737    79.633129   -157.07819     0.820384     -4.96162 10883.618164 10210.547852   233.574341     0.000000     0.000000            1            1            1         7804     0.801349 2.383391e+05     0.193523          153 
000041@J287/extract/011937768793177709163_Titan_Andrey_S319_G13_V1-1_118-7_006_ali_DW_particles.mrcs J1/imported/011937768793177709163_Titan_Andrey_S319_G13_V1-1_118-7_006_ali_DW.mrc  4478.000000  2374.000000   -141.76858   152.718196   104.683612     -0.00562     -0.00562 10950.340820 10277.270508   233.574341     0.000000     0.000000            1            2            1         7804     0.803610 2.385437e+05     0.164781           53 
000048@J287/extract/011937768793177709163_Titan_Andrey_S319_G13_V1-1_118-7_006_ali_DW_particles.mrcs J1/imported/011937768793177709163_Titan_Andrey_S319_G13_V1-1_118-7_006_ali_DW.mrc  2548.000000  2292.000000   173.444908   104.797013    -43.93745     0.820384     3.298384 10833.971680 10160.901367   233.574341     0.000000     0.000000            1            1            1         7804     0.814079 2.382940e+05     0.245209           43 
000051@J287/extract/011937768793177709163_Titan_Andrey_S319_G13_V1-1_118-7_006_ali_DW_particles.mrcs J1/imported/011937768793177709163_Titan_Andrey_S319_G13_V1-1_118-7_006_ali_DW.mrc  1547.000000  1832.000000   -160.77252    42.549399   176.765070     -1.65762     0.820384 10816.471680 10143.401367   233.574341     0.000000     0.000000            1            2            1         7804     0.799905 2.387812e+05     0.084497           19 
000001@J287/extract/011938514846873335105_Titan_Andrey_S319_G13_V1-1_97-19_005_ali_DW_particles.mrcs J1/imported/011938514846873335105_Titan_Andrey_S319_G13_V1-1_97-19_005_ali_DW.mrc  2348.000000   307.000000     4.626063    59.534638     1.007428     0.820384     -0.00562  9697.307617  9282.000977   241.757217     0.000000     0.000000            1            2            1         7805     0.805488 2.382882e+05     0.142057           17 
000003@J287/extract/011938514846873335105_Titan_Andrey_S319_G13_V1-1_97-19_005_ali_DW_particles.mrcs J1/imported/011938514846873335105_Titan_Andrey_S319_G13_V1-1_97-19_005_ali_DW.mrc  4486.000000   834.000000   147.059886   124.919107    -37.80308     -0.00562     0.820384  9628.840820  9213.534180   241.757217     0.000000     0.000000            1            1            1         7805     0.800962 2.386503e+05     0.225701           39 
000005@J287/extract/011938514846873335105_Titan_Andrey_S319_G13_V1-1_97-19_005_ali_DW_particles.mrcs J1/imported/011938514846873335105_Titan_Andrey_S319_G13_V1-1_97-19_005_ali_DW.mrc  1361.000000  2912.000000    66.903889   113.697106     7.482292     -3.30962     -4.13562  9577.020508  9161.713867   241.757217     0.000000     0.000000            1            2            1         7805     0.816639 2.384842e+05     0.122699           54 
000018@J287/extract/011938514846873335105_Titan_Andrey_S319_G13_V1-1_97-19_005_ali_DW_particles.mrcs J1/imported/011938514846873335105_Titan_Andrey_S319_G13_V1-1_97-19_005_ali_DW.mrc  3954.000000  2892.000000    43.802420    69.934004   -142.76467     -2.48362     5.776384  9506.015625  9090.708984   241.757217     0.000000     0.000000            1            1            1         7805     0.795051 2.384392e+05     0.053027          112 
000019@J287/extract/011938514846873335105_Titan_Andrey_S319_G13_V1-1_97-19_005_ali_DW_particles.mrcs J1/imported/011938514846873335105_Titan_Andrey_S319_G13_V1-1_97-19_005_ali_DW.mrc  1529.000000  3793.000000   132.003534    47.578211    95.622737     -9.09162     4.124384  9617.134766  9201.828125   241.757217     0.000000     0.000000            1            2            1         7805     0.812263 2.383560e+05     0.409335           40 
000021@J287/extract/011938514846873335105_Titan_Andrey_S319_G13_V1-1_97-19_005_ali_DW_particles.mrcs J1/imported/011938514846873335105_Titan_Andrey_S319_G13_V1-1_97-19_005_ali_DW.mrc  3727.000000  2957.000000    -44.13864    57.853625   167.033749     -0.83162     -3.30962  9509.701172  9094.394531   241.757217     0.000000     0.000000            1            1            1         7805     0.797928 2.386430e+05     0.115695           47 
000029@J287/extract/011938514846873335105_Titan_Andrey_S319_G13_V1-1_97-19_005_ali_DW_particles.mrcs J1/imported/011938514846873335105_Titan_Andrey_S319_G13_V1-1_97-19_005_ali_DW.mrc  1297.000000  2700.000000     4.695694   119.553757    55.381789     -4.96162     -1.65762  9574.382812  9159.076172   241.757217     0.000000     0.000000            1            2            1         7805     0.810392 2.386724e+05     0.142090          100 
000032@J287/extract/011938514846873335105_Titan_Andrey_S319_G13_V1-1_97-19_005_ali_DW_particles.mrcs J1/imported/011938514846873335105_Titan_Andrey_S319_G13_V1-1_97-19_005_ali_DW.mrc  2687.000000   759.000000    27.515131   131.056404    -73.52036     2.472384     -3.30962  9636.277344  9220.970703   241.757217     0.000000     0.000000            1            1            1         7805     0.806627 2.387159e+05     0.102061          122 
000037@J287/extract/011938514846873335105_Titan_Andrey_S319_G13_V1-1_97-19_005_ali_DW_particles.mrcs J1/imported/011938514846873335105_Titan_Andrey_S319_G13_V1-1_97-19_005_ali_DW.mrc  2908.000000   799.000000    -96.51630   150.327606    -70.29613     -5.78762     -1.65762  9629.684570  9214.377930   241.757217     0.000000     0.000000            1            2            1         7805     0.804406 2.386568e+05     0.109414           24 
000038@J287/extract/011938514846873335105_Titan_Andrey_S319_G13_V1-1_97-19_005_ali_DW_particles.mrcs J1/imported/011938514846873335105_Titan_Andrey_S319_G13_V1-1_97-19_005_ali_DW.mrc  3298.000000   186.000000   -165.57985   111.125255   115.079714     -0.00562     -0.00562  9710.500977  9295.194336   241.757217     0.000000     0.000000            1            1            1         7805     0.806985 2.383351e+05     0.203578           78 
000040@J287/extract/011938514846873335105_Titan_Andrey_S319_G13_V1-1_97-19_005_ali_DW_particles.mrcs J1/imported/011938514846873335105_Titan_Andrey_S319_G13_V1-1_97-19_005_ali_DW.mrc   526.000000  3961.000000   -127.59764    95.403650    69.585061     -2.48362     -4.13562  9616.016602  9200.709961   241.757217     0.000000     0.000000            1            2            1         7805     0.808297 2.385625e+05     0.132242          119 
000001@J287/extract/011940024101372217323_Titan_Andrey_S319_G13_V1-1_2nd_149-5_004_ali_DW_particles.mrcs J1/imported/011940024101372217323_Titan_Andrey_S319_G13_V1-1_2nd_149-5_004_ali_DW.mrc  4965.000000  1664.000000    92.743199    16.079363   -128.85973     0.820384     -1.65762  6465.076172  6167.684570   267.068329     0.000000     0.000000            1            2            1         7806     0.809171 2.388522e+05     0.305185           30 
000002@J287/extract/011940024101372217323_Titan_Andrey_S319_G13_V1-1_2nd_149-5_004_ali_DW_particles.mrcs J1/imported/011940024101372217323_Titan_Andrey_S319_G13_V1-1_2nd_149-5_004_ali_DW.mrc   297.000000  3789.000000   123.492756    47.687119   -116.14190     4.124384     -6.61362  6359.297363  6061.905762   267.068329     0.000000     0.000000            1            1            1         7806     0.803606 2.391268e+05     0.237300           18 
000003@J287/extract/011940024101372217323_Titan_Andrey_S319_G13_V1-1_2nd_149-5_004_ali_DW_particles.mrcs J1/imported/011940024101372217323_Titan_Andrey_S319_G13_V1-1_2nd_149-5_004_ali_DW.mrc  3311.000000   991.000000   -131.42728    64.750794   146.435734     0.820384     -3.30962  6340.732422  6043.340820   267.068329     0.000000     0.000000            1            2            1         7806     0.810121 2.389452e+05     0.092955           44 
000005@J287/extract/011940024101372217323_Titan_Andrey_S319_G13_V1-1_2nd_149-5_004_ali_DW_particles.mrcs J1/imported/011940024101372217323_Titan_Andrey_S319_G13_V1-1_2nd_149-5_004_ali_DW.mrc  4509.000000  3137.000000    -93.59892    79.118719   161.248983     -0.83162     1.646384  6459.289062  6161.897461   267.068329     0.000000     0.000000            1            1            1         7806     0.808885 2.391054e+05     0.070298          126 
000006@J287/extract/011940024101372217323_Titan_Andrey_S319_G13_V1-1_2nd_149-5_004_ali_DW_particles.mrcs J1/imported/011940024101372217323_Titan_Andrey_S319_G13_V1-1_2nd_149-5_004_ali_DW.mrc  2971.000000  1094.000000    -79.73321    91.344026    45.024816     1.646384     -8.26562  6314.337402  6016.945801   267.068329     0.000000     0.000000            1            2            1         7806     0.801461 2.389171e+05     0.269341           22 
000019@J287/extract/011940024101372217323_Titan_Andrey_S319_G13_V1-1_2nd_149-5_004_ali_DW_particles.mrcs J1/imported/011940024101372217323_Titan_Andrey_S319_G13_V1-1_2nd_149-5_004_ali_DW.mrc  1440.000000   153.000000     3.273428   115.548299    -38.39581     0.820384     -0.83162  6286.990234  5989.598633   267.068329     0.000000     0.000000            1            1            1         7806     0.805206 2.389057e+05     0.102400           60 
000021@J287/extract/011940024101372217323_Titan_Andrey_S319_G13_V1-1_2nd_149-5_004_ali_DW_particles.mrcs J1/imported/011940024101372217323_Titan_Andrey_S319_G13_V1-1_2nd_149-5_004_ali_DW.mrc  1257.000000  3522.000000   170.736566   129.318209    19.901737     -0.83162     -2.48362  6369.844238  6072.452637   267.068329     0.000000     0.000000            1            2            1         7806     0.808039 2.388943e+05     0.257354           83 
000024@J287/extract/011940024101372217323_Titan_Andrey_S319_G13_V1-1_2nd_149-5_004_ali_DW_particles.mrcs J1/imported/011940024101372217323_Titan_Andrey_S319_G13_V1-1_2nd_149-5_004_ali_DW.mrc  1034.000000  1641.000000    83.760441   110.860503    33.793631     -2.48362     1.646384  6247.753418  5950.361816   267.068329     0.000000     0.000000            1            1            1         7806     0.806433 2.388976e+05     0.089695          154 
000031@J287/extract/011940024101372217323_Titan_Andrey_S319_G13_V1-1_2nd_149-5_004_ali_DW_particles.mrcs J1/imported/011940024101372217323_Titan_Andrey_S319_G13_V1-1_2nd_149-5_004_ali_DW.mrc  1929.000000  2119.000000   -165.36600    59.101347   -147.44056     -0.00562     -0.83162  6275.840332  5978.448730   267.068329     0.000000     0.000000            1            2            1         7806     0.806014 2.392583e+05     0.158585           21 
000009@J287/extract/011941411516833343363_Titan_Andrey_S319_G13_V1-1_3nd_329-11_005_ali_DW_particles.mrcs J1/imported/011941411516833343363_Titan_Andrey_S319_G13_V1-1_3nd_329-11_005_ali_DW.mrc  3276.000000  1685.000000    25.621982    71.368495    59.472306     0.820384     -0.83162  8007.752930  7521.583984   244.649460     0.000000     0.000000            1            1            1         7807     0.822238 2.379309e+05     0.082012          223 
000013@J287/extract/011941411516833343363_Titan_Andrey_S319_G13_V1-1_3nd_329-11_005_ali_DW_particles.mrcs J1/imported/011941411516833343363_Titan_Andrey_S319_G13_V1-1_3nd_329-11_005_ali_DW.mrc  4277.000000   341.000000    19.958935    60.873740    -77.46427     -1.65762     -0.83162  8126.628906  7640.459961   244.649460     0.000000     0.000000            1            2            1         7807     0.805644 2.381300e+05     0.125438           62 
000018@J287/extract/011941411516833343363_Titan_Andrey_S319_G13_V1-1_3nd_329-11_005_ali_DW_particles.mrcs J1/imported/011941411516833343363_Titan_Andrey_S319_G13_V1-1_3nd_329-11_005_ali_DW.mrc  5273.000000  3611.000000    79.156986    87.800301   -146.28140     -2.48362     -0.83162  8220.042969  7733.874023   244.649460     0.000000     0.000000            1            1            1         7807     0.792787 2.384148e+05     0.037747           65 
000023@J287/extract/011941411516833343363_Titan_Andrey_S319_G13_V1-1_3nd_329-11_005_ali_DW_particles.mrcs J1/imported/011941411516833343363_Titan_Andrey_S319_G13_V1-1_3nd_329-11_005_ali_DW.mrc  2866.000000  3566.000000    -66.39875    29.910902    -94.54198     7.428384     -1.65762  8057.322754  7571.153809   244.649460     0.000000     0.000000            1            2            1         7807     0.791966 2.385853e+05     0.248533           34 
000033@J287/extract/011941411516833343363_Titan_Andrey_S319_G13_V1-1_3nd_329-11_005_ali_DW_particles.mrcs J1/imported/011941411516833343363_Titan_Andrey_S319_G13_V1-1_3nd_329-11_005_ali_DW.mrc  4070.000000   961.000000    45.752548   151.096866   -160.86619     -5.78762     4.124384  8083.273926  7597.104980   244.649460     0.000000     0.000000            1            1            1         7807     0.791542 2.383859e+05     0.166328          165 
000036@J287/extract/011941411516833343363_Titan_Andrey_S319_G13_V1-1_3nd_329-11_005_ali_DW_particles.mrcs J1/imported/011941411516833343363_Titan_Andrey_S319_G13_V1-1_3nd_329-11_005_ali_DW.mrc  2519.000000  2396.000000    -88.20852    93.597779   -170.61396     -0.00562     -0.00562  7974.989746  7488.820801   244.649460     0.000000     0.000000            1            2            1         7807     0.802664 2.384177e+05     0.057030           45 
000039@J287/extract/011941411516833343363_Titan_Andrey_S319_G13_V1-1_3nd_329-11_005_ali_DW_particles.mrcs J1/imported/011941411516833343363_Titan_Andrey_S319_G13_V1-1_3nd_329-11_005_ali_DW.mrc   245.000000  3916.000000    -20.60302    82.474564    -70.65549     0.820384     1.646384  8017.101074  7530.932129   244.649460     0.000000     0.000000            1            1            1         7807     0.808822 2.380407e+05     0.183089           87 
000040@J287/extract/011941411516833343363_Titan_Andrey_S319_G13_V1-1_3nd_329-11_005_ali_DW_particles.mrcs J1/imported/011941411516833343363_Titan_Andrey_S319_G13_V1-1_3nd_329-11_005_ali_DW.mrc  5220.000000  3802.000000     7.396318    53.749889    -30.80671     -0.00562     0.820384  8228.799805  7742.631348   244.649460     0.000000     0.000000            1            2            1         7807     0.793364 2.383495e+05     0.169621          141 
000043@J287/extract/011941411516833343363_Titan_Andrey_S319_G13_V1-1_3nd_329-11_005_ali_DW_particles.mrcs J1/imported/011941411516833343363_Titan_Andrey_S319_G13_V1-1_3nd_329-11_005_ali_DW.mrc  2720.000000   433.000000   116.347163   142.412862    -68.93095     1.646384     -0.83162  8038.799805  7552.630859   244.649460     0.000000     0.000000            1            1            1         7807     0.804483 2.383461e+05     0.183466           36 
000006@J287/extract/011942200925501809033_Titan_Andrey_S319_G13_V1-1_3nd_268-7_004_ali_DW_particles.mrcs J1/imported/011942200925501809033_Titan_Andrey_S319_G13_V1-1_3nd_268-7_004_ali_DW.mrc  3559.000000  2330.000000    13.320717    28.958715   140.109552     0.820384     -0.00562  8996.192383  8680.677734   264.981262     0.000000     0.000000            1            1            1         7808     0.807169 2.405007e+05     0.091059           49 
000015@J287/extract/011942200925501809033_Titan_Andrey_S319_G13_V1-1_3nd_268-7_004_ali_DW_particles.mrcs J1/imported/011942200925501809033_Titan_Andrey_S319_G13_V1-1_3nd_268-7_004_ali_DW.mrc  2848.000000   717.000000    -80.63789   141.400607    -69.89921     -0.83162     -0.00562  8920.284180  8604.769531   264.981262     0.000000     0.000000            1            2            1         7808     0.803917 2.403044e+05     0.055814           85 
000019@J287/extract/011942200925501809033_Titan_Andrey_S319_G13_V1-1_3nd_268-7_004_ali_DW_particles.mrcs J1/imported/011942200925501809033_Titan_Andrey_S319_G13_V1-1_3nd_268-7_004_ali_DW.mrc  1982.000000  3599.000000     -9.11753    30.475747     8.110704     -3.30962     -5.78762  9103.795898  8788.281250   264.981262     0.000000     0.000000            1            1            1         7808     0.808096 2.400627e+05     0.167730           29 
000026@J287/extract/011942200925501809033_Titan_Andrey_S319_G13_V1-1_3nd_268-7_004_ali_DW_particles.mrcs J1/imported/011942200925501809033_Titan_Andrey_S319_G13_V1-1_3nd_268-7_004_ali_DW.mrc  2611.000000  2214.000000    -31.95648    96.756011   105.432722     -0.00562     3.298384  8944.706055  8629.191406   264.981262     0.000000     0.000000            1            2            1         7808     0.811403 2.403291e+05     0.079939           63 
000036@J287/extract/011942200925501809033_Titan_Andrey_S319_G13_V1-1_3nd_268-7_004_ali_DW_particles.mrcs J1/imported/011942200925501809033_Titan_Andrey_S319_G13_V1-1_3nd_268-7_004_ali_DW.mrc  3563.000000  2584.000000    72.866460    51.599092   -114.18620     -1.65762     7.428384  9010.796875  8695.282227   264.981262     0.000000     0.000000            1            1            1         7808     0.806764 2.402192e+05     0.159160           16 
000038@J287/extract/011942200925501809033_Titan_Andrey_S319_G13_V1-1_3nd_268-7_004_ali_DW_particles.mrcs J1/imported/011942200925501809033_Titan_Andrey_S319_G13_V1-1_3nd_268-7_004_ali_DW.mrc  4266.000000  1690.000000    51.705981    19.665124    -99.99684     -9.09162     -2.48362  9004.165039  8688.650391   264.981262     0.000000     0.000000            1            2            1         7808     0.801781 2.403893e+05     0.200556           11 
000042@J287/extract/011942200925501809033_Titan_Andrey_S319_G13_V1-1_3nd_268-7_004_ali_DW_particles.mrcs J1/imported/011942200925501809033_Titan_Andrey_S319_G13_V1-1_3nd_268-7_004_ali_DW.mrc  1852.000000  1994.000000    -79.21682    61.523399    35.524466     -0.00562     -0.83162  8912.128906  8596.614258   264.981262     0.000000     0.000000            1            1            1         7808     0.795643 2.400534e+05     0.281444           41 
000045@J287/extract/011942200925501809033_Titan_Andrey_S319_G13_V1-1_3nd_268-7_004_ali_DW_particles.mrcs J1/imported/011942200925501809033_Titan_Andrey_S319_G13_V1-1_3nd_268-7_004_ali_DW.mrc  2704.000000   620.000000   176.182150    60.447396     -2.72539    -12.39562    12.384384  8920.860352  8605.345703   264.981262     0.000000     0.000000            1            2            1         7808     0.791471 2.401647e+05     0.078671           48 
000046@J287/extract/011942200925501809033_Titan_Andrey_S319_G13_V1-1_3nd_268-7_004_ali_DW_particles.mrcs J1/imported/011942200925501809033_Titan_Andrey_S319_G13_V1-1_3nd_268-7_004_ali_DW.mrc  4363.000000  1912.000000     -5.21752   110.390695   -132.29244     0.820384     -0.00562  9018.765625  8703.250977   264.981262     0.000000     0.000000            1            1            1         7808     0.803676 2.403782e+05     0.228707            8 
000047@J287/extract/011942200925501809033_Titan_Andrey_S319_G13_V1-1_3nd_268-7_004_ali_DW_particles.mrcs J1/imported/011942200925501809033_Titan_Andrey_S319_G13_V1-1_3nd_268-7_004_ali_DW.mrc  4420.000000  3726.000000   160.778182    34.789675    -47.26616     -0.00562     2.472384  9149.595703  8834.081055   264.981262     0.000000     0.000000            1            2            1         7808     0.811111 2.404670e+05     0.282757            9 
000002@J287/extract/011943846073933216336_Titan_Andrey_S319_G13_V1-1_3nd_314-27_005_ali_DW_particles.mrcs J1/imported/011943846073933216336_Titan_Andrey_S319_G13_V1-1_3nd_314-27_005_ali_DW.mrc  4006.000000  1577.000000   138.573310   116.597916    61.638429     4.124384     3.298384 10963.052734 10545.389648   244.170486     0.000000     0.000000            1            2            1         7809     0.786601 2.383469e+05     0.174330           51 
000008@J287/extract/011943846073933216336_Titan_Andrey_S319_G13_V1-1_3nd_314-27_005_ali_DW_particles.mrcs J1/imported/011943846073933216336_Titan_Andrey_S319_G13_V1-1_3nd_314-27_005_ali_DW.mrc  3267.000000  3255.000000   168.546131   134.090966   -143.15719     -2.48362     -0.00562 11002.068359 10584.405273   244.170486     0.000000     0.000000            1            1            1         7809     0.799930 2.383059e+05     0.045421           91 
000011@J287/extract/011943846073933216336_Titan_Andrey_S319_G13_V1-1_3nd_314-27_005_ali_DW_particles.mrcs J1/imported/011943846073933216336_Titan_Andrey_S319_G13_V1-1_3nd_314-27_005_ali_DW.mrc  5145.000000  3216.000000   -169.71493    90.281312   163.912070     -0.00562     -0.00562 11061.268555 10643.605469   244.170486     0.000000     0.000000            1            2            1         7809     0.803227 2.383032e+05     0.224227           56 
000012@J287/extract/011943846073933216336_Titan_Andrey_S319_G13_V1-1_3nd_314-27_005_ali_DW_particles.mrcs J1/imported/011943846073933216336_Titan_Andrey_S319_G13_V1-1_3nd_314-27_005_ali_DW.mrc  4766.000000  3558.000000   112.757814    77.629987   -105.05983     -2.48362     2.472384 11073.856445 10656.193359   244.170486     0.000000     0.000000            1            1            1         7809     0.793712 2.381509e+05     0.108446          193 
000018@J287/extract/011943846073933216336_Titan_Andrey_S319_G13_V1-1_3nd_314-27_005_ali_DW_particles.mrcs J1/imported/011943846073933216336_Titan_Andrey_S319_G13_V1-1_3nd_314-27_005_ali_DW.mrc  4426.000000  2862.000000   153.783658    97.562829    -73.63610     7.428384     -0.00562 11005.628906 10587.965820   244.170486     0.000000     0.000000            1            2            1         7809     0.805269 2.381932e+05     0.058271           54 
000025@J287/extract/011943846073933216336_Titan_Andrey_S319_G13_V1-1_3nd_314-27_005_ali_DW_particles.mrcs J1/imported/011943846073933216336_Titan_Andrey_S319_G13_V1-1_3nd_314-27_005_ali_DW.mrc   833.000000  1792.000000    59.788922   109.951344    82.402044     -2.48362     -0.83162 10968.957031 10551.293945   244.170486     0.000000     0.000000            1            1            1         7809     0.807162 2.380749e+05     0.097968           59 
000026@J287/extract/011943846073933216336_Titan_Andrey_S319_G13_V1-1_3nd_314-27_005_ali_DW_particles.mrcs J1/imported/011943846073933216336_Titan_Andrey_S319_G13_V1-1_3nd_314-27_005_ali_DW.mrc   966.000000  1602.000000    -37.46898    84.745351    -20.26495     1.646384     -6.61362 10965.294922 10547.631836   244.170486     0.000000     0.000000            1            2            1         7809     0.800333 2.379681e+05     0.080627           54 
000029@J287/extract/011943846073933216336_Titan_Andrey_S319_G13_V1-1_3nd_314-27_005_ali_DW_particles.mrcs J1/imported/011943846073933216336_Titan_Andrey_S319_G13_V1-1_3nd_314-27_005_ali_DW.mrc  1043.000000   830.000000    -51.31473    69.822168   108.905750     -0.83162     -0.00562 10998.402344 10580.739258   244.170486     0.000000     0.000000            1            1            1         7809     0.789099 2.382715e+05     0.237731           42 
000032@J287/extract/011943846073933216336_Titan_Andrey_S319_G13_V1-1_3nd_314-27_005_ali_DW_particles.mrcs J1/imported/011943846073933216336_Titan_Andrey_S319_G13_V1-1_3nd_314-27_005_ali_DW.mrc  4719.000000   713.000000   -154.20888    84.380666   114.922296     -3.30962     -3.30962 11019.495117 10601.832031   244.170486     0.000000     0.000000            1            2            1         7809     0.795304 2.381249e+05     0.120464           94 
000033@J287/extract/011943846073933216336_Titan_Andrey_S319_G13_V1-1_3nd_314-27_005_ali_DW_particles.mrcs J1/imported/011943846073933216336_Titan_Andrey_S319_G13_V1-1_3nd_314-27_005_ali_DW.mrc   821.000000  1691.000000   -172.48445    68.338942   178.949007     0.820384     -0.83162 10971.451172 10553.788086   244.170486     0.000000     0.000000            1            1            1         7809     0.806815 2.380362e+05     0.098497           93 
000041@J287/extract/011943846073933216336_Titan_Andrey_S319_G13_V1-1_3nd_314-27_005_ali_DW_particles.mrcs J1/imported/011943846073933216336_Titan_Andrey_S319_G13_V1-1_3nd_314-27_005_ali_DW.mrc  2361.000000  3526.000000    98.249521   130.116486    -65.36111     0.820384     -0.00562 11032.615234 10614.952148   244.170486     0.000000     0.000000            1            2            1         7809     0.805570 2.382668e+05     0.088023           43 
000052@J287/extract/011943846073933216336_Titan_Andrey_S319_G13_V1-1_3nd_314-27_005_ali_DW_particles.mrcs J1/imported/011943846073933216336_Titan_Andrey_S319_G13_V1-1_3nd_314-27_005_ali_DW.mrc  2187.000000  1935.000000     8.892497    95.696030   169.816127     -0.83162     0.820384 10921.285156 10503.622070   244.170486     0.000000     0.000000            1            1            1         7809     0.805995 2.379189e+05     0.094862          164 
000010@J287/extract/011944159053802580420_Titan_Andrey_S319_G13_V1-1_100-13_000_ali_DW_particles.mrcs J1/imported/011944159053802580420_Titan_Andrey_S319_G13_V1-1_100-13_000_ali_DW.mrc  3238.000000  1174.000000    10.380905   122.300477    -85.13453     -1.65762     0.820384 13866.539062 13610.223633    -13.34428     0.000000     0.000000            1            2            1         7810     0.807183 2.387592e+05     0.081948           32 
000017@J287/extract/011944159053802580420_Titan_Andrey_S319_G13_V1-1_100-13_000_ali_DW_particles.mrcs J1/imported/011944159053802580420_Titan_Andrey_S319_G13_V1-1_100-13_000_ali_DW.mrc  1385.000000  1170.000000   160.595643    40.990627    -92.33107     -3.30962     0.820384 13863.668945 13607.353516    -13.34428     0.000000     0.000000            1            1            1         7810     0.788455 2.388176e+05     0.177063          150 
000018@J287/extract/011944159053802580420_Titan_Andrey_S319_G13_V1-1_100-13_000_ali_DW_particles.mrcs J1/imported/011944159053802580420_Titan_Andrey_S319_G13_V1-1_100-13_000_ali_DW.mrc  4234.000000   700.000000    46.602674    69.902318   104.769931     -0.00562     -3.30962 13985.372070 13729.056641    -13.34428     0.000000     0.000000            1            2            1         7810     0.806534 2.386879e+05     0.053565           97 
000021@J287/extract/011944159053802580420_Titan_Andrey_S319_G13_V1-1_100-13_000_ali_DW_particles.mrcs J1/imported/011944159053802580420_Titan_Andrey_S319_G13_V1-1_100-13_000_ali_DW.mrc   595.000000  2358.000000    -19.32933   105.345323    -20.01812     -0.83162     0.820384 13857.504883 13601.189453    -13.34428     0.000000     0.000000            1            1            1         7810     0.794819 2.390322e+05     0.062269           92 
000036@J287/extract/011944159053802580420_Titan_Andrey_S319_G13_V1-1_100-13_000_ali_DW_particles.mrcs J1/imported/011944159053802580420_Titan_Andrey_S319_G13_V1-1_100-13_000_ali_DW.mrc   138.000000   658.000000   156.299082    57.770385   -150.48612     -4.13562     1.646384 13920.774414 13664.458984    -13.34428     0.000000     0.000000            1            2            1         7810     0.810781 2.387053e+05     0.087394           95 
000037@J287/extract/011944159053802580420_Titan_Andrey_S319_G13_V1-1_100-13_000_ali_DW_particles.mrcs J1/imported/011944159053802580420_Titan_Andrey_S319_G13_V1-1_100-13_000_ali_DW.mrc  4819.000000  2463.000000     -8.18448   160.336136   163.645971     6.602384     -2.48362 13952.116211 13695.800781    -13.34428     0.000000     0.000000            1            1            1         7810     0.803577 2.387407e+05     0.228783          157 
000038@J287/extract/011944159053802580420_Titan_Andrey_S319_G13_V1-1_100-13_000_ali_DW_particles.mrcs J1/imported/011944159053802580420_Titan_Andrey_S319_G13_V1-1_100-13_000_ali_DW.mrc  4122.000000   880.000000    -57.13444    21.052397     4.329316     3.298384     3.298384 13944.413086 13688.097656    -13.34428     0.000000     0.000000            1            2            1         7810     0.807252 2.386419e+05     0.118451          112 
000002@J287/extract/011945528944349663738_Titan_Andrey_S319_G13_V1-1_97-20_004_ali_DW_particles.mrcs J1/imported/011945528944349663738_Titan_Andrey_S319_G13_V1-1_97-20_004_ali_DW.mrc  5325.000000  3584.000000    -63.54685   130.631883   -142.65550     -4.96162     0.820384  8853.776367  8642.282227   268.848694     0.000000     0.000000            1            2            1         7811     0.795553 2.389907e+05     0.216484           15 
000003@J287/extract/011945528944349663738_Titan_Andrey_S319_G13_V1-1_97-20_004_ali_DW_particles.mrcs J1/imported/011945528944349663738_Titan_Andrey_S319_G13_V1-1_97-20_004_ali_DW.mrc  1822.000000  1979.000000   149.604831   101.235115   100.803970     4.124384     -3.30962  8697.450195  8485.956055   268.848694     0.000000     0.000000            1            1            1         7811     0.814110 2.390616e+05     0.181760           21 
000005@J287/extract/011945528944349663738_Titan_Andrey_S319_G13_V1-1_97-20_004_ali_DW_particles.mrcs J1/imported/011945528944349663738_Titan_Andrey_S319_G13_V1-1_97-20_004_ali_DW.mrc  5351.000000  2629.000000    -28.19702   151.245423    -78.72460     -0.83162     -0.00562  8778.670898  8567.176758   268.848694     0.000000     0.000000            1            2            1         7811     0.808303 2.388258e+05     0.126007           40 
000009@J287/extract/011947195452144381973_Titan_Andrey_S319_G13_V1-1_2nd_134-29_002_ali_DW_particles.mrcs J1/imported/011947195452144381973_Titan_Andrey_S319_G13_V1-1_2nd_134-29_002_ali_DW.mrc  2827.000000   224.000000    45.419956    88.271494   -110.91384     0.820384     0.820384 10951.160156  9982.648438    -27.63788     0.000000     0.000000            1            1            1         7812     0.813275 2.387424e+05     0.242381           32 
000013@J287/extract/011947195452144381973_Titan_Andrey_S319_G13_V1-1_2nd_134-29_002_ali_DW_particles.mrcs J1/imported/011947195452144381973_Titan_Andrey_S319_G13_V1-1_2nd_134-29_002_ali_DW.mrc   865.000000   403.000000    63.613931    42.276537   161.543882     1.646384     -0.00562 10886.430664  9917.918945    -27.63788     0.000000     0.000000            1            2            1         7812     0.798005 2.388727e+05     0.141934           21 
000014@J287/extract/011947195452144381973_Titan_Andrey_S319_G13_V1-1_2nd_134-29_002_ali_DW_particles.mrcs J1/imported/011947195452144381973_Titan_Andrey_S319_G13_V1-1_2nd_134-29_002_ali_DW.mrc   304.000000  3802.000000   -117.77766    41.408232    -97.77807     -0.83162     1.646384 10902.020508  9933.508789    -27.63788     0.000000     0.000000            1            1            1         7812     0.825398 2.383761e+05     0.220292           12 
000017@J287/extract/011947195452144381973_Titan_Andrey_S319_G13_V1-1_2nd_134-29_002_ali_DW_particles.mrcs J1/imported/011947195452144381973_Titan_Andrey_S319_G13_V1-1_2nd_134-29_002_ali_DW.mrc  2913.000000  3233.000000    -91.47025   145.845698    74.290457     3.298384     2.472384 10875.626953  9907.115234    -27.63788     0.000000     0.000000            1            2            1         7812     0.806424 2.388830e+05     0.096444          241 
000020@J287/extract/011947195452144381973_Titan_Andrey_S319_G13_V1-1_2nd_134-29_002_ali_DW_particles.mrcs J1/imported/011947195452144381973_Titan_Andrey_S319_G13_V1-1_2nd_134-29_002_ali_DW.mrc  4627.000000  1849.000000    -75.64798    99.810017    -82.47473     -0.00562     -2.48362 10931.709961  9963.198242    -27.63788     0.000000     0.000000            1            1            1         7812     0.804558 2.386998e+05     0.180849          143 
000021@J287/extract/011947195452144381973_Titan_Andrey_S319_G13_V1-1_2nd_134-29_002_ali_DW_particles.mrcs J1/imported/011947195452144381973_Titan_Andrey_S319_G13_V1-1_2nd_134-29_002_ali_DW.mrc   324.000000  2657.000000    -26.53875   122.209687    34.187924     -0.83162     -0.83162 10791.977539  9823.465820    -27.63788     0.000000     0.000000            1            2            1         7812     0.804890 2.385482e+05     0.142441           57 
000022@J287/extract/011947195452144381973_Titan_Andrey_S319_G13_V1-1_2nd_134-29_002_ali_DW_particles.mrcs J1/imported/011947195452144381973_Titan_Andrey_S319_G13_V1-1_2nd_134-29_002_ali_DW.mrc  3840.000000  1320.000000     8.897939    98.096588    31.066781     -0.83162     -0.00562 10911.139648  9942.627930    -27.63788     0.000000     0.000000            1            1            1         7812     0.818858 2.388546e+05     0.063345           69 
000024@J287/extract/011947195452144381973_Titan_Andrey_S319_G13_V1-1_2nd_134-29_002_ali_DW_particles.mrcs J1/imported/011947195452144381973_Titan_Andrey_S319_G13_V1-1_2nd_134-29_002_ali_DW.mrc  4719.000000  1299.000000   -134.71995   103.817212   167.144812     2.472384     -4.96162 10981.653320 10013.141602    -27.63788     0.000000     0.000000            1            2            1         7812     0.806257 2.388264e+05     0.059194           32 
000026@J287/extract/011947195452144381973_Titan_Andrey_S319_G13_V1-1_2nd_134-29_002_ali_DW_particles.mrcs J1/imported/011947195452144381973_Titan_Andrey_S319_G13_V1-1_2nd_134-29_002_ali_DW.mrc  1813.000000  1502.000000    -65.28848    67.052360    -56.23396     1.646384     -0.00562 10818.929688  9850.417969    -27.63788     0.000000     0.000000            1            1            1         7812     0.805517 2.385032e+05     0.112251           56 
000027@J287/extract/011947195452144381973_Titan_Andrey_S319_G13_V1-1_2nd_134-29_002_ali_DW_particles.mrcs J1/imported/011947195452144381973_Titan_Andrey_S319_G13_V1-1_2nd_134-29_002_ali_DW.mrc  2552.000000  1578.000000    39.489054    60.721422    -73.39685     -0.83162     2.472384 10834.390625  9865.878906    -27.63788     0.000000     0.000000            1            2            1         7812     0.799234 2.387561e+05     0.176421          119 
000029@J287/extract/011947195452144381973_Titan_Andrey_S319_G13_V1-1_2nd_134-29_002_ali_DW_particles.mrcs J1/imported/011947195452144381973_Titan_Andrey_S319_G13_V1-1_2nd_134-29_002_ali_DW.mrc  3265.000000  1034.000000     4.676737   104.170792   -100.25033     -1.65762     1.646384 10901.569336  9933.057617    -27.63788     0.000000     0.000000            1            1            1         7812     0.800882 2.389471e+05     0.105448           91 
000030@J287/extract/011947195452144381973_Titan_Andrey_S319_G13_V1-1_2nd_134-29_002_ali_DW_particles.mrcs J1/imported/011947195452144381973_Titan_Andrey_S319_G13_V1-1_2nd_134-29_002_ali_DW.mrc  1680.000000  3079.000000    89.092950    40.318379    67.991682     -1.65762     -0.83162 10826.425781  9857.914062    -27.63788     0.000000     0.000000            1            2            1         7812     0.812229 2.388028e+05     0.065915          132 
000032@J287/extract/011947195452144381973_Titan_Andrey_S319_G13_V1-1_2nd_134-29_002_ali_DW_particles.mrcs J1/imported/011947195452144381973_Titan_Andrey_S319_G13_V1-1_2nd_134-29_002_ali_DW.mrc  4747.000000   772.000000   151.838628   141.996030    65.431061     4.950384     -3.30962 11046.049805 10077.538086    -27.63788     0.000000     0.000000            1            1            1         7812     0.796617 2.384637e+05     0.170049           40 
000033@J287/extract/011947195452144381973_Titan_Andrey_S319_G13_V1-1_2nd_134-29_002_ali_DW_particles.mrcs J1/imported/011947195452144381973_Titan_Andrey_S319_G13_V1-1_2nd_134-29_002_ali_DW.mrc  4452.000000  1751.000000   -135.81005    76.077738     -7.21362     -0.00562     -0.83162 10922.146484  9953.634766    -27.63788     0.000000     0.000000            1            2            1         7812     0.800741 2.388343e+05     0.201427           62 
000037@J287/extract/011947195452144381973_Titan_Andrey_S319_G13_V1-1_2nd_134-29_002_ali_DW_particles.mrcs J1/imported/011947195452144381973_Titan_Andrey_S319_G13_V1-1_2nd_134-29_002_ali_DW.mrc  1899.000000  2648.000000    27.342317   114.146793    -96.11449     0.820384     0.820384 10814.591797  9846.080078    -27.63788     0.000000     0.000000            1            1            1         7812     0.805346 2.386784e+05     0.041978          123 
000038@J287/extract/011947195452144381973_Titan_Andrey_S319_G13_V1-1_2nd_134-29_002_ali_DW_particles.mrcs J1/imported/011947195452144381973_Titan_Andrey_S319_G13_V1-1_2nd_134-29_002_ali_DW.mrc  4242.000000  1288.000000   -164.61580   155.549138   137.234749     -6.61362     -0.83162 10944.086914  9975.575195    -27.63788     0.000000     0.000000            1            2            1         7812     0.814753 2.387773e+05     0.166874           14 
000044@J287/extract/011947195452144381973_Titan_Andrey_S319_G13_V1-1_2nd_134-29_002_ali_DW_particles.mrcs J1/imported/011947195452144381973_Titan_Andrey_S319_G13_V1-1_2nd_134-29_002_ali_DW.mrc  3486.000000  2666.000000    -54.69302   111.266553    -52.37858     -0.83162     0.820384 10866.576172  9898.064453    -27.63788     0.000000     0.000000            1            1            1         7812     0.808306 2.388377e+05     0.208907          160 
000048@J287/extract/011947195452144381973_Titan_Andrey_S319_G13_V1-1_2nd_134-29_002_ali_DW_particles.mrcs J1/imported/011947195452144381973_Titan_Andrey_S319_G13_V1-1_2nd_134-29_002_ali_DW.mrc  3134.000000   548.000000   119.217137   128.248485    88.230627     2.472384     -2.48362 10943.225586  9974.713867    -27.63788     0.000000     0.000000            1            2            1         7812     0.802960 2.388883e+05     0.067788          118 
000049@J287/extract/011947195452144381973_Titan_Andrey_S319_G13_V1-1_2nd_134-29_002_ali_DW_particles.mrcs J1/imported/011947195452144381973_Titan_Andrey_S319_G13_V1-1_2nd_134-29_002_ali_DW.mrc  4886.000000   277.000000   107.002080    70.270227   -166.87001     -2.48362     0.820384 11128.256836 10159.745117    -27.63788     0.000000     0.000000            1            1            1         7812     0.793491 2.385556e+05     0.140058          142 
000003@J287/extract/011947960550505488215_Titan_Andrey_S319_G13_V1-1_2nd_149-3_003_ali_DW_particles.mrcs J1/imported/011947960550505488215_Titan_Andrey_S319_G13_V1-1_2nd_149-3_003_ali_DW.mrc  3858.000000  2484.000000    67.181599   127.546008    75.124787     6.602384     4.124384 12558.018555 12099.579102    -35.86496     0.000000     0.000000            1            2            1         7813     0.815217 2.383352e+05     0.197911           22 
000010@J287/extract/011947960550505488215_Titan_Andrey_S319_G13_V1-1_2nd_149-3_003_ali_DW_particles.mrcs J1/imported/011947960550505488215_Titan_Andrey_S319_G13_V1-1_2nd_149-3_003_ali_DW.mrc   469.000000  2851.000000    -63.34924   121.793296    52.461589     -0.00562     -0.00562 12482.608398 12024.168945    -35.86496     0.000000     0.000000            1            1            1         7813     0.783752 2.385741e+05     0.059475           98 
000011@J287/extract/011947960550505488215_Titan_Andrey_S319_G13_V1-1_2nd_149-3_003_ali_DW_particles.mrcs J1/imported/011947960550505488215_Titan_Andrey_S319_G13_V1-1_2nd_149-3_003_ali_DW.mrc   525.000000  1190.000000    43.734962    64.732277    71.011355     -0.00562     -0.00562 12421.684570 11963.245117    -35.86496     0.000000     0.000000            1            2            1         7813     0.794287 2.382710e+05     0.138020          268 
000012@J287/extract/011947960550505488215_Titan_Andrey_S319_G13_V1-1_2nd_149-3_003_ali_DW_particles.mrcs J1/imported/011947960550505488215_Titan_Andrey_S319_G13_V1-1_2nd_149-3_003_ali_DW.mrc  2522.000000  3591.000000   148.922605   132.624606   140.362061     0.820384     -0.00562 12626.830078 12168.390625    -35.86496     0.000000     0.000000            1            1            1         7813     0.799614 2.381344e+05     0.049182          148 
000019@J287/extract/011947960550505488215_Titan_Andrey_S319_G13_V1-1_2nd_149-3_003_ali_DW_particles.mrcs J1/imported/011947960550505488215_Titan_Andrey_S319_G13_V1-1_2nd_149-3_003_ali_DW.mrc  1828.000000  1895.000000   173.653256   138.785216   134.243467     1.646384     -0.83162 12462.018555 12003.579102    -35.86496     0.000000     0.000000            1            2            1         7813     0.805400 2.383136e+05     0.136485           16 
000026@J287/extract/011947960550505488215_Titan_Andrey_S319_G13_V1-1_2nd_149-3_003_ali_DW_particles.mrcs J1/imported/011947960550505488215_Titan_Andrey_S319_G13_V1-1_2nd_149-3_003_ali_DW.mrc  1553.000000   179.000000   176.740732   140.333569   -103.95470     -4.13562     0.820384 12522.539062 12064.099609    -35.86496     0.000000     0.000000            1            1            1         7813     0.806271 2.382261e+05     0.106170           58 
000029@J287/extract/011947960550505488215_Titan_Andrey_S319_G13_V1-1_2nd_149-3_003_ali_DW_particles.mrcs J1/imported/011947960550505488215_Titan_Andrey_S319_G13_V1-1_2nd_149-3_003_ali_DW.mrc  1068.000000  3486.000000   -105.50773   118.373119    -35.69805     -0.83162     0.820384 12571.488281 12113.048828    -35.86496     0.000000     0.000000            1            2            1         7813     0.795351 2.381424e+05     0.107581           58 
000038@J287/extract/011947960550505488215_Titan_Andrey_S319_G13_V1-1_2nd_149-3_003_ali_DW_particles.mrcs J1/imported/011947960550505488215_Titan_Andrey_S319_G13_V1-1_2nd_149-3_003_ali_DW.mrc  4714.000000   582.000000    -96.72213    98.263555   -110.61393     0.820384     -3.30962 12651.340820 12192.901367    -35.86496     0.000000     0.000000            1            1            1         7813     0.801469 2.383850e+05     0.118870           92 
000044@J287/extract/011947960550505488215_Titan_Andrey_S319_G13_V1-1_2nd_149-3_003_ali_DW_particles.mrcs J1/imported/011947960550505488215_Titan_Andrey_S319_G13_V1-1_2nd_149-3_003_ali_DW.mrc  2868.000000  1857.000000     -5.27182   132.729742   115.178586     -0.00562     -0.83162 12490.465820 12032.026367    -35.86496     0.000000     0.000000            1            2            1         7813     0.814769 2.382330e+05     0.090722          145 
000045@J287/extract/011947960550505488215_Titan_Andrey_S319_G13_V1-1_2nd_149-3_003_ali_DW_particles.mrcs J1/imported/011947960550505488215_Titan_Andrey_S319_G13_V1-1_2nd_149-3_003_ali_DW.mrc  5438.000000  2160.000000   155.868118   146.563880   -118.33560     7.428384     -2.48362 12640.543945 12182.104492    -35.86496     0.000000     0.000000            1            1            1         7813     0.796684 2.383425e+05     0.160067           52 
000049@J287/extract/011947960550505488215_Titan_Andrey_S319_G13_V1-1_2nd_149-3_003_ali_DW_particles.mrcs J1/imported/011947960550505488215_Titan_Andrey_S319_G13_V1-1_2nd_149-3_003_ali_DW.mrc  2456.000000   261.000000   150.778099    73.485920   112.044940     -0.00562     -0.00562 12563.913086 12105.473633    -35.86496     0.000000     0.000000            1            2            1         7813     0.802274 2.383807e+05     0.128498           46 
000054@J287/extract/011947960550505488215_Titan_Andrey_S319_G13_V1-1_2nd_149-3_003_ali_DW_particles.mrcs J1/imported/011947960550505488215_Titan_Andrey_S319_G13_V1-1_2nd_149-3_003_ali_DW.mrc  3907.000000   726.000000   149.420747    79.617122    -22.94742     -0.00562     -0.00562 12605.882812 12147.443359    -35.86496     0.000000     0.000000            1            1            1         7813     0.812581 2.382687e+05     0.135703           96 
000055@J287/extract/011947960550505488215_Titan_Andrey_S319_G13_V1-1_2nd_149-3_003_ali_DW_particles.mrcs J1/imported/011947960550505488215_Titan_Andrey_S319_G13_V1-1_2nd_149-3_003_ali_DW.mrc  1022.000000  2384.000000   -146.16420   124.910554    39.693910     -0.83162     0.820384 12447.216797 11988.777344    -35.86496     0.000000     0.000000            1            2            1         7813     0.780314 2.386439e+05     0.177412          121 
000059@J287/extract/011947960550505488215_Titan_Andrey_S319_G13_V1-1_2nd_149-3_003_ali_DW_particles.mrcs J1/imported/011947960550505488215_Titan_Andrey_S319_G13_V1-1_2nd_149-3_003_ali_DW.mrc  3839.000000  3506.000000   -122.07968   102.745504    17.015783     0.820384     4.950384 12714.125977 12255.686523    -35.86496     0.000000     0.000000            1            1            1         7813     0.795728 2.381460e+05     0.092914           40 
000061@J287/extract/011947960550505488215_Titan_Andrey_S319_G13_V1-1_2nd_149-3_003_ali_DW_particles.mrcs J1/imported/011947960550505488215_Titan_Andrey_S319_G13_V1-1_2nd_149-3_003_ali_DW.mrc  1373.000000  2580.000000    42.918050   115.313173    -28.38192     -0.83162     2.472384 12474.743164 12016.303711    -35.86496     0.000000     0.000000            1            2            1         7813     0.809316 2.383236e+05     0.114979           44 
000004@J287/extract/011948143070645644415_Titan_Andrey_S319_G13_V1-1_3nd_277-22_001_ali_DW_particles.mrcs J1/imported/011948143070645644415_Titan_Andrey_S319_G13_V1-1_3nd_277-22_001_ali_DW.mrc  1669.000000  1832.000000    -78.15464    80.579923    -95.60838     1.646384     0.820384 11788.687500 11030.167969    -21.23245     0.000000     0.000000            1            2            1         7814     0.805789 2.386929e+05     0.290315           22 
000005@J287/extract/011948143070645644415_Titan_Andrey_S319_G13_V1-1_3nd_277-22_001_ali_DW_particles.mrcs J1/imported/011948143070645644415_Titan_Andrey_S319_G13_V1-1_3nd_277-22_001_ali_DW.mrc  4645.000000  3389.000000    -62.60805    74.696633   172.577537     -1.65762     2.472384 11985.143555 11226.624023    -21.23245     0.000000     0.000000            1            1            1         7814     0.754977 2.388975e+05     0.081172           96 
000006@J287/extract/011948143070645644415_Titan_Andrey_S319_G13_V1-1_3nd_277-22_001_ali_DW_particles.mrcs J1/imported/011948143070645644415_Titan_Andrey_S319_G13_V1-1_3nd_277-22_001_ali_DW.mrc  2429.000000  2761.000000   -178.15257    97.460907   -126.57755     -0.00562     -0.00562 11806.834961 11048.315430    -21.23245     0.000000     0.000000            1            2            1         7814     0.810230 2.386820e+05     0.307504           32 
000018@J287/extract/011948143070645644415_Titan_Andrey_S319_G13_V1-1_3nd_277-22_001_ali_DW_particles.mrcs J1/imported/011948143070645644415_Titan_Andrey_S319_G13_V1-1_3nd_277-22_001_ali_DW.mrc  1610.000000  3467.000000   129.024005   129.661468    39.390675     1.646384     -0.83162 11858.275391 11099.755859    -21.23245     0.000000     0.000000            1            1            1         7814     0.811246 2.385074e+05     0.066406          131 
000019@J287/extract/011948143070645644415_Titan_Andrey_S319_G13_V1-1_3nd_277-22_001_ali_DW_particles.mrcs J1/imported/011948143070645644415_Titan_Andrey_S319_G13_V1-1_3nd_277-22_001_ali_DW.mrc  1718.000000  2115.000000   -157.27546   121.939201   -130.72103     -0.00562     0.820384 11796.372070 11037.852539    -21.23245     0.000000     0.000000            1            2            1         7814     0.810026 2.385720e+05     0.388327            7 
000025@J287/extract/011948143070645644415_Titan_Andrey_S319_G13_V1-1_3nd_277-22_001_ali_DW_particles.mrcs J1/imported/011948143070645644415_Titan_Andrey_S319_G13_V1-1_3nd_277-22_001_ali_DW.mrc   262.000000  1857.000000   -151.53907   103.657914   -177.62903     0.820384     -1.65762 11780.205078 11021.685547    -21.23245     0.000000     0.000000            1            1            1         7814     0.816992 2.381207e+05     0.094661          103 
000026@J287/extract/011948143070645644415_Titan_Andrey_S319_G13_V1-1_3nd_277-22_001_ali_DW_particles.mrcs J1/imported/011948143070645644415_Titan_Andrey_S319_G13_V1-1_3nd_277-22_001_ali_DW.mrc  2368.000000  1779.000000    -27.17620    44.242160    -12.82111     -0.00562     1.646384 11785.724609 11027.205078    -21.23245     0.000000     0.000000            1            2            1         7814     0.802974 2.385355e+05     0.095362           91 
000028@J287/extract/011948143070645644415_Titan_Andrey_S319_G13_V1-1_3nd_277-22_001_ali_DW_particles.mrcs J1/imported/011948143070645644415_Titan_Andrey_S319_G13_V1-1_3nd_277-22_001_ali_DW.mrc  3427.000000  3857.000000    -12.07313    56.671939    21.310948     -0.00562     -0.00562 11846.330078 11087.810547    -21.23245     0.000000     0.000000            1            1            1         7814     0.797023 2.385638e+05     0.239135           25 
000031@J287/extract/011948143070645644415_Titan_Andrey_S319_G13_V1-1_3nd_277-22_001_ali_DW_particles.mrcs J1/imported/011948143070645644415_Titan_Andrey_S319_G13_V1-1_3nd_277-22_001_ali_DW.mrc  1101.000000  3587.000000   -165.20515    25.653066    69.816587     -0.00562     1.646384 11852.011719 11093.492188    -21.23245     0.000000     0.000000            1            2            1         7814     0.820093 2.385441e+05     0.224900           12 
000035@J287/extract/011948143070645644415_Titan_Andrey_S319_G13_V1-1_3nd_277-22_001_ali_DW_particles.mrcs J1/imported/011948143070645644415_Titan_Andrey_S319_G13_V1-1_3nd_277-22_001_ali_DW.mrc  3835.000000  3859.000000   143.787726    44.266171    87.976954     1.646384     -0.83162 11876.978516 11118.458984    -21.23245     0.000000     0.000000            1            1            1         7814     0.785912 2.387558e+05     0.065202          140 
000036@J287/extract/011948143070645644415_Titan_Andrey_S319_G13_V1-1_3nd_277-22_001_ali_DW_particles.mrcs J1/imported/011948143070645644415_Titan_Andrey_S319_G13_V1-1_3nd_277-22_001_ali_DW.mrc  2794.000000  2705.000000   -135.68544    66.008483    18.995745     -3.30962     -1.65762 11791.702148 11033.182617    -21.23245     0.000000     0.000000            1            2            1         7814     0.803104 2.385618e+05     0.196575          136 
000037@J287/extract/011948143070645644415_Titan_Andrey_S319_G13_V1-1_3nd_277-22_001_ali_DW_particles.mrcs J1/imported/011948143070645644415_Titan_Andrey_S319_G13_V1-1_3nd_277-22_001_ali_DW.mrc   720.000000  3955.000000   -178.15940   120.463534   156.545186     -7.43962     -2.48362 11860.468750 11101.949219    -21.23245     0.000000     0.000000            1            1            1         7814     0.791701 2.385547e+05     0.214381           17 
000001@J287/extract/011948203118045419710_Titan_Andrey_S319_G13_V1-1_3nd_305-5_002_ali_DW_particles.mrcs J1/imported/011948203118045419710_Titan_Andrey_S319_G13_V1-1_3nd_305-5_002_ali_DW.mrc  2495.000000  1728.000000   -178.14118    57.687204   -105.95516     -1.65762     -0.00562  8320.268555  7464.743164    -31.09074     0.000000     0.000000            1            1            1         7815     0.820333 2.408424e+05     0.087432           51 
000009@J287/extract/011948203118045419710_Titan_Andrey_S319_G13_V1-1_3nd_305-5_002_ali_DW_particles.mrcs J1/imported/011948203118045419710_Titan_Andrey_S319_G13_V1-1_3nd_305-5_002_ali_DW.mrc  3645.000000  3507.000000    33.907286    44.201552    -11.45521     -2.48362     1.646384  8377.869141  7522.342773    -31.09074     0.000000     0.000000            1            2            1         7815     0.814679 2.405633e+05     0.186649           79 
000010@J287/extract/011948203118045419710_Titan_Andrey_S319_G13_V1-1_3nd_305-5_002_ali_DW_particles.mrcs J1/imported/011948203118045419710_Titan_Andrey_S319_G13_V1-1_3nd_305-5_002_ali_DW.mrc  1532.000000  3280.000000   159.866554   146.538027    65.304211     -6.61362     -0.00562  8381.297852  7525.771484    -31.09074     0.000000     0.000000            1            1            1         7815     0.822797 2.402118e+05     0.260359           49 
000015@J287/extract/011948203118045419710_Titan_Andrey_S319_G13_V1-1_3nd_305-5_002_ali_DW_particles.mrcs J1/imported/011948203118045419710_Titan_Andrey_S319_G13_V1-1_3nd_305-5_002_ali_DW.mrc  2921.000000  1347.000000   -127.66180    30.495864   149.537199     1.646384     3.298384  8315.606445  7460.080566    -31.09074     0.000000     0.000000            1            2            1         7815     0.826243 2.401423e+05     0.109554           23 
000016@J287/extract/011948203118045419710_Titan_Andrey_S319_G13_V1-1_3nd_305-5_002_ali_DW_particles.mrcs J1/imported/011948203118045419710_Titan_Andrey_S319_G13_V1-1_3nd_305-5_002_ali_DW.mrc  3292.000000  2720.000000    -84.40770   117.358693   -123.84953     -5.78762    -15.69962  8336.010742  7480.484863    -31.09074     0.000000     0.000000            1            1            1         7815     0.815575 2.406914e+05     0.065544           37 
000028@J287/extract/011948203118045419710_Titan_Andrey_S319_G13_V1-1_3nd_305-5_002_ali_DW_particles.mrcs J1/imported/011948203118045419710_Titan_Andrey_S319_G13_V1-1_3nd_305-5_002_ali_DW.mrc  4413.000000  3149.000000    -64.95478   144.727511   -146.76039     -2.48362     2.472384  8398.102539  7542.577148    -31.09074     0.000000     0.000000            1            2            1         7815     0.838076 2.403625e+05     0.163677           18 
000034@J287/extract/011948203118045419710_Titan_Andrey_S319_G13_V1-1_3nd_305-5_002_ali_DW_particles.mrcs J1/imported/011948203118045419710_Titan_Andrey_S319_G13_V1-1_3nd_305-5_002_ali_DW.mrc  5494.000000  3950.000000   124.157573    87.104933    -58.28833     -0.00562     0.820384  8597.767578  7742.241699    -31.09074     0.000000     0.000000            1            1            1         7815     0.811101 2.406923e+05     0.426973           33 
000035@J287/extract/011948203118045419710_Titan_Andrey_S319_G13_V1-1_3nd_305-5_002_ali_DW_particles.mrcs J1/imported/011948203118045419710_Titan_Andrey_S319_G13_V1-1_3nd_305-5_002_ali_DW.mrc  2470.000000  1056.000000    69.298223    86.757122    18.673834     1.646384     -0.00562  8318.566406  7463.040527    -31.09074     0.000000     0.000000            1            2            1         7815     0.839098 2.400762e+05     0.206191           22 
000036@J287/extract/011948203118045419710_Titan_Andrey_S319_G13_V1-1_3nd_305-5_002_ali_DW_particles.mrcs J1/imported/011948203118045419710_Titan_Andrey_S319_G13_V1-1_3nd_305-5_002_ali_DW.mrc  3196.000000  3209.000000   124.504376    46.076735   133.247990     4.124384     3.298384  8350.275391  7494.749512    -31.09074     0.000000     0.000000            1            1            1         7815     0.829862 2.407146e+05     0.133775           45 
000044@J287/extract/011948203118045419710_Titan_Andrey_S319_G13_V1-1_3nd_305-5_002_ali_DW_particles.mrcs J1/imported/011948203118045419710_Titan_Andrey_S319_G13_V1-1_3nd_305-5_002_ali_DW.mrc  1350.000000  3825.000000    -87.25680   163.920637    65.109726     -3.30962     -1.65762  8423.528320  7568.002930    -31.09074     0.000000     0.000000            1            2            1         7815     0.824180 2.401395e+05     0.275935           41 
000001@J287/extract/011951920996539390430_Titan_Andrey_S319_G13_V1-1_3nd_302-14_008_ali_DW_particles.mrcs J1/imported/011951920996539390430_Titan_Andrey_S319_G13_V1-1_3nd_302-14_008_ali_DW.mrc   707.000000   588.000000    -99.69818   108.041841   -101.26933     -0.00562     -0.83162  8282.780273  7744.076172     -9.38693     0.000000     0.000000            1            1            1         7816     0.798671 2.388198e+05     0.183995           26 
000002@J287/extract/011951920996539390430_Titan_Andrey_S319_G13_V1-1_3nd_302-14_008_ali_DW_particles.mrcs J1/imported/011951920996539390430_Titan_Andrey_S319_G13_V1-1_3nd_302-14_008_ali_DW.mrc  3360.000000  1849.000000   173.938425   137.223444    -17.64395     -4.96162     5.776384  8224.722656  7686.018066     -9.38693     0.000000     0.000000            1            2            1         7816     0.808277 2.389510e+05     0.143806           24 
000005@J287/extract/011951920996539390430_Titan_Andrey_S319_G13_V1-1_3nd_302-14_008_ali_DW_particles.mrcs J1/imported/011951920996539390430_Titan_Andrey_S319_G13_V1-1_3nd_302-14_008_ali_DW.mrc  1479.000000  2560.000000   -179.55649    91.463296   162.195273     0.820384     1.646384  8254.316406  7715.611328     -9.38693     0.000000     0.000000            1            1            1         7816     0.810420 2.390816e+05     0.111692           60 
000006@J287/extract/011951920996539390430_Titan_Andrey_S319_G13_V1-1_3nd_302-14_008_ali_DW_particles.mrcs J1/imported/011951920996539390430_Titan_Andrey_S319_G13_V1-1_3nd_302-14_008_ali_DW.mrc  4566.000000  2140.000000   163.386546    56.320622    -75.60600     -6.61362     4.124384  8275.284180  7736.579102     -9.38693     0.000000     0.000000            1            2            1         7816     0.825614 2.384253e+05     0.188833           17 
000009@J287/extract/011951920996539390430_Titan_Andrey_S319_G13_V1-1_3nd_302-14_008_ali_DW_particles.mrcs J1/imported/011951920996539390430_Titan_Andrey_S319_G13_V1-1_3nd_302-14_008_ali_DW.mrc  2035.000000   345.000000    -79.34992   147.567089   -162.00439     3.298384     0.820384  8339.684570  7800.980469     -9.38693     0.000000     0.000000            1            1            1         7816     0.828847 2.384521e+05     0.074569           65 
000011@J287/extract/011951920996539390430_Titan_Andrey_S319_G13_V1-1_3nd_302-14_008_ali_DW_particles.mrcs J1/imported/011951920996539390430_Titan_Andrey_S319_G13_V1-1_3nd_302-14_008_ali_DW.mrc   148.000000  2322.000000   161.644892    36.324177   121.442530     -2.48362     -2.48362  8299.673828  7760.969727     -9.38693     0.000000     0.000000            1            2            1         7816     0.814189 2.389798e+05     0.159414           26 
000012@J287/extract/011951920996539390430_Titan_Andrey_S319_G13_V1-1_3nd_302-14_008_ali_DW_particles.mrcs J1/imported/011951920996539390430_Titan_Andrey_S319_G13_V1-1_3nd_302-14_008_ali_DW.mrc  3049.000000  2713.000000    11.606226    63.628986   156.755342     -0.00562     2.472384  8245.334961  7706.630371     -9.38693     0.000000     0.000000            1            1            1         7816     0.815496 2.384302e+05     0.099431           50 
000014@J287/extract/011951920996539390430_Titan_Andrey_S319_G13_V1-1_3nd_302-14_008_ali_DW_particles.mrcs J1/imported/011951920996539390430_Titan_Andrey_S319_G13_V1-1_3nd_302-14_008_ali_DW.mrc  4763.000000  2671.000000   -151.50400   152.631735    93.729964     -3.30962     -2.48362  8307.446289  7768.741699     -9.38693     0.000000     0.000000            1            2            1         7816     0.797403 2.387762e+05     0.066549           50 
000018@J287/extract/011951920996539390430_Titan_Andrey_S319_G13_V1-1_3nd_302-14_008_ali_DW_particles.mrcs J1/imported/011951920996539390430_Titan_Andrey_S319_G13_V1-1_3nd_302-14_008_ali_DW.mrc  2118.000000  1825.000000     0.445549    73.966956    45.929415     -1.65762     2.472384  8231.456055  7692.750977     -9.38693     0.000000     0.000000            1            1            1         7816     0.801769 2.385341e+05     0.162481          174 
000019@J287/extract/011951920996539390430_Titan_Andrey_S319_G13_V1-1_3nd_302-14_008_ali_DW_particles.mrcs J1/imported/011951920996539390430_Titan_Andrey_S319_G13_V1-1_3nd_302-14_008_ali_DW.mrc  1525.000000  3956.000000   -162.79853   113.736894    41.902396     0.820384     -0.00562  8344.834961  7806.130371     -9.38693     0.000000     0.000000            1            2            1         7816     0.784557 2.391282e+05     0.162765           23 
000029@J287/extract/011951920996539390430_Titan_Andrey_S319_G13_V1-1_3nd_302-14_008_ali_DW_particles.mrcs J1/imported/011951920996539390430_Titan_Andrey_S319_G13_V1-1_3nd_302-14_008_ali_DW.mrc  4860.000000  2744.000000   139.460203   166.134502    -33.87740     4.124384     -2.48362  8319.387695  7780.683105     -9.38693     0.000000     0.000000            1            1            1         7816     0.798840 2.390560e+05     0.110371           37 
000034@J287/extract/011951920996539390430_Titan_Andrey_S319_G13_V1-1_3nd_302-14_008_ali_DW_particles.mrcs J1/imported/011951920996539390430_Titan_Andrey_S319_G13_V1-1_3nd_302-14_008_ali_DW.mrc  2390.000000  1608.000000   159.631047   129.367387   -114.87266     -2.48362     0.820384  8235.254883  7696.550781     -9.38693     0.000000     0.000000            1            2            1         7816     0.814608 2.389436e+05     0.087828           48 
000038@J287/extract/011951920996539390430_Titan_Andrey_S319_G13_V1-1_3nd_302-14_008_ali_DW_particles.mrcs J1/imported/011951920996539390430_Titan_Andrey_S319_G13_V1-1_3nd_302-14_008_ali_DW.mrc  3707.000000  2817.000000   169.277347   113.718745   -163.85714     0.820384     -0.00562  8269.540039  7730.835938     -9.38693     0.000000     0.000000            1            1            1         7816     0.796927 2.387822e+05     0.226071          100 
000040@J287/extract/011951920996539390430_Titan_Andrey_S319_G13_V1-1_3nd_302-14_008_ali_DW_particles.mrcs J1/imported/011951920996539390430_Titan_Andrey_S319_G13_V1-1_3nd_302-14_008_ali_DW.mrc  2339.000000  2406.000000   173.492426   123.311968   -147.04283     -4.96162     1.646384  8229.595703  7690.890625     -9.38693     0.000000     0.000000            1            2            1         7816     0.815099 2.388920e+05     0.070852          134 
000044@J287/extract/011951920996539390430_Titan_Andrey_S319_G13_V1-1_3nd_302-14_008_ali_DW_particles.mrcs J1/imported/011951920996539390430_Titan_Andrey_S319_G13_V1-1_3nd_302-14_008_ali_DW.mrc  3823.000000   959.000000   -161.24366    83.140435   107.527785     0.820384     -0.83162  8300.813477  7762.108887     -9.38693     0.000000     0.000000            1            1            1         7816     0.805643 2.386213e+05     0.218947          152 
000059@J287/extract/011951920996539390430_Titan_Andrey_S319_G13_V1-1_3nd_302-14_008_ali_DW_particles.mrcs J1/imported/011951920996539390430_Titan_Andrey_S319_G13_V1-1_3nd_302-14_008_ali_DW.mrc  5071.000000  3125.000000     3.234537    60.923993    81.605534     0.820384     -4.96162  8360.072266  7821.368164     -9.38693     0.000000     0.000000            1            2            1         7816     0.797560 2.387671e+05     0.197198           54 
000002@J287/extract/011951930627974796050_Titan_Andrey_S319_G13_V1-1_3nd_287-4_003_ali_DW_particles.mrcs J1/imported/011951930627974796050_Titan_Andrey_S319_G13_V1-1_3nd_287-4_003_ali_DW.mrc  2702.000000  2551.000000    -67.73683    50.102858   -170.81573     0.820384     2.472384 10579.716797 10137.710938    -36.67646     0.000000     0.000000            1            2            1         7817     0.787917 2.389486e+05     0.107558           77 
000006@J287/extract/011951930627974796050_Titan_Andrey_S319_G13_V1-1_3nd_287-4_003_ali_DW_particles.mrcs J1/imported/011951930627974796050_Titan_Andrey_S319_G13_V1-1_3nd_287-4_003_ali_DW.mrc  3122.000000  3802.000000   -120.76912   108.987254    -59.89706     -0.83162     1.646384 10736.712891 10294.707031    -36.67646     0.000000     0.000000            1            1            1         7817     0.808732 2.383836e+05     0.071321          103 
000011@J287/extract/011951930627974796050_Titan_Andrey_S319_G13_V1-1_3nd_287-4_003_ali_DW_particles.mrcs J1/imported/011951930627974796050_Titan_Andrey_S319_G13_V1-1_3nd_287-4_003_ali_DW.mrc  4366.000000  3753.000000   102.534865    26.351259    53.589278     2.472384     1.646384 10780.552734 10338.546875    -36.67646     0.000000     0.000000            1            2            1         7817     0.792526 2.387742e+05     0.078843          121 
000018@J287/extract/011951930627974796050_Titan_Andrey_S319_G13_V1-1_3nd_287-4_003_ali_DW_particles.mrcs J1/imported/011951930627974796050_Titan_Andrey_S319_G13_V1-1_3nd_287-4_003_ali_DW.mrc  3375.000000  1676.000000    18.590133    64.936338     4.999562     1.646384     0.820384 10531.958984 10089.953125    -36.67646     0.000000     0.000000            1            1            1         7817     0.788898 2.389307e+05     0.052053          153 
000020@J287/extract/011951930627974796050_Titan_Andrey_S319_G13_V1-1_3nd_287-4_003_ali_DW_particles.mrcs J1/imported/011951930627974796050_Titan_Andrey_S319_G13_V1-1_3nd_287-4_003_ali_DW.mrc  1223.000000   259.000000   -165.29264   132.509130   115.009258     2.472384     2.472384 10666.047852 10224.041992    -36.67646     0.000000     0.000000            1            2            1         7817     0.813633 2.384187e+05     0.123965           50 
000029@J287/extract/011951930627974796050_Titan_Andrey_S319_G13_V1-1_3nd_287-4_003_ali_DW_particles.mrcs J1/imported/011951930627974796050_Titan_Andrey_S319_G13_V1-1_3nd_287-4_003_ali_DW.mrc  2601.000000  2928.000000    -71.97611    51.584276    26.055209     2.472384     -1.65762 10614.244141 10172.238281    -36.67646     0.000000     0.000000            1            1            1         7817     0.779797 2.389200e+05     0.122245          171 
000038@J287/extract/011951930627974796050_Titan_Andrey_S319_G13_V1-1_3nd_287-4_003_ali_DW_particles.mrcs J1/imported/011951930627974796050_Titan_Andrey_S319_G13_V1-1_3nd_287-4_003_ali_DW.mrc  2325.000000  1007.000000   125.166391    20.043490   149.362962     -0.83162     0.820384 10538.683594 10096.677734    -36.67646     0.000000     0.000000            1            2            1         7817     0.814498 2.386965e+05     0.093244           58 
000040@J287/extract/011951930627974796050_Titan_Andrey_S319_G13_V1-1_3nd_287-4_003_ali_DW_particles.mrcs J1/imported/011951930627974796050_Titan_Andrey_S319_G13_V1-1_3nd_287-4_003_ali_DW.mrc  5299.000000  3203.000000   -175.34128    92.660535     -2.87284     2.472384     -2.48362 10720.899414 10278.893555    -36.67646     0.000000     0.000000            1            1            1         7817     0.791666 2.385470e+05     0.065910          207 
000041@J287/extract/011951930627974796050_Titan_Andrey_S319_G13_V1-1_3nd_287-4_003_ali_DW_particles.mrcs J1/imported/011951930627974796050_Titan_Andrey_S319_G13_V1-1_3nd_287-4_003_ali_DW.mrc  3270.000000   324.000000   -103.46603    80.174897    69.404059     -1.65762     2.472384 10524.922852 10082.916992    -36.67646     0.000000     0.000000            1            2            1         7817     0.810675 2.383181e+05     0.113207           89 
000045@J287/extract/011951930627974796050_Titan_Andrey_S319_G13_V1-1_3nd_287-4_003_ali_DW_particles.mrcs J1/imported/011951930627974796050_Titan_Andrey_S319_G13_V1-1_3nd_287-4_003_ali_DW.mrc  2129.000000  2050.000000   120.318624   112.866491     3.689862     -0.83162     0.820384 10541.670898 10099.665039    -36.67646     0.000000     0.000000            1            1            1         7817     0.809848 2.384857e+05     0.191052           43 
000046@J287/extract/011951930627974796050_Titan_Andrey_S319_G13_V1-1_3nd_287-4_003_ali_DW_particles.mrcs J1/imported/011951930627974796050_Titan_Andrey_S319_G13_V1-1_3nd_287-4_003_ali_DW.mrc  2951.000000  2580.000000   -164.21561   117.737427    40.042318     -1.65762     -4.96162 10585.218750 10143.212891    -36.67646     0.000000     0.000000            1            2            1         7817     0.787493 2.390094e+05     0.151620           76 
000002@J287/extract/011951970661427112441_Titan_Andrey_S319_G13_V1-1_118-11_002_ali_DW_particles.mrcs J1/imported/011951970661427112441_Titan_Andrey_S319_G13_V1-1_118-11_002_ali_DW.mrc  4579.000000  3172.000000     8.881776    90.915850   -135.80949     0.820384     0.820384 14965.474609 13954.447266    -26.36173     0.000000     0.000000            1            1            1         7818     0.807941 2.391694e+05     0.221121           49 
000017@J287/extract/011951970661427112441_Titan_Andrey_S319_G13_V1-1_118-11_002_ali_DW_particles.mrcs J1/imported/011951970661427112441_Titan_Andrey_S319_G13_V1-1_118-11_002_ali_DW.mrc  1918.000000  2622.000000   116.091475   111.633504    76.840353     -0.83162     4.950384 14755.208984 13744.181641    -26.36173     0.000000     0.000000            1            2            1         7818     0.789593 2.395587e+05     0.111140           58 
000019@J287/extract/011951970661427112441_Titan_Andrey_S319_G13_V1-1_118-11_002_ali_DW_particles.mrcs J1/imported/011951970661427112441_Titan_Andrey_S319_G13_V1-1_118-11_002_ali_DW.mrc  3490.000000  2679.000000    35.502810    79.954037    -67.90322     -5.78762     2.472384 14792.566406 13781.539062    -26.36173     0.000000     0.000000            1            1            1         7818     0.815723 2.391266e+05     0.087365           63 
000026@J287/extract/011951970661427112441_Titan_Andrey_S319_G13_V1-1_118-11_002_ali_DW_particles.mrcs J1/imported/011951970661427112441_Titan_Andrey_S319_G13_V1-1_118-11_002_ali_DW.mrc  2847.000000   349.000000    20.026073    71.402341   171.883460     -0.00562     -0.00562 14868.332031 13857.304688    -26.36173     0.000000     0.000000            1            2            1         7818     0.805690 2.392525e+05     0.171892           44 
000028@J287/extract/011951970661427112441_Titan_Andrey_S319_G13_V1-1_118-11_002_ali_DW_particles.mrcs J1/imported/011951970661427112441_Titan_Andrey_S319_G13_V1-1_118-11_002_ali_DW.mrc  3849.000000   191.000000   -125.85225    32.039307    -62.31235     -4.96162     3.298384 15004.384766 13993.357422    -26.36173     0.000000     0.000000            1            1            1         7818     0.821931 2.387632e+05     0.186048           60 
000029@J287/extract/011951970661427112441_Titan_Andrey_S319_G13_V1-1_118-11_002_ali_DW_particles.mrcs J1/imported/011951970661427112441_Titan_Andrey_S319_G13_V1-1_118-11_002_ali_DW.mrc  1766.000000   509.000000   -110.27633    66.344792   178.123654     -0.83162     0.820384 14813.116211 13802.088867    -26.36173     0.000000     0.000000            1            2            1         7818     0.809676 2.389675e+05     0.059528          122 
000030@J287/extract/011951970661427112441_Titan_Andrey_S319_G13_V1-1_118-11_002_ali_DW_particles.mrcs J1/imported/011951970661427112441_Titan_Andrey_S319_G13_V1-1_118-11_002_ali_DW.mrc  2858.000000  3341.000000    -22.02561    36.509069    -50.30604     2.472384     -0.83162 14848.627930 13837.600586    -26.36173     0.000000     0.000000            1            1            1         7818     0.803570 2.389842e+05     0.213327           39 
000032@J287/extract/011951970661427112441_Titan_Andrey_S319_G13_V1-1_118-11_002_ali_DW_particles.mrcs J1/imported/011951970661427112441_Titan_Andrey_S319_G13_V1-1_118-11_002_ali_DW.mrc  4362.000000  2630.000000   -156.70655   132.552702    96.078094     0.820384     3.298384 14867.599609 13856.572266    -26.36173     0.000000     0.000000            1            2            1         7818     0.797899 2.390944e+05     0.144793          168 
000038@J287/extract/011951970661427112441_Titan_Andrey_S319_G13_V1-1_118-11_002_ali_DW_particles.mrcs J1/imported/011951970661427112441_Titan_Andrey_S319_G13_V1-1_118-11_002_ali_DW.mrc  5062.000000  3590.000000   -113.73666   107.826100   110.677790     -0.83162     -3.30962 15089.368164 14078.340820    -26.36173     0.000000     0.000000            1            1            1         7818     0.807669 2.392209e+05     0.097483           22 
000014@J287/extract/011955582322475590092_Titan_Andrey_S319_G13_V1-1_3nd_314-15_008_ali_DW_particles.mrcs J1/imported/011955582322475590092_Titan_Andrey_S319_G13_V1-1_3nd_314-15_008_ali_DW.mrc  4016.000000  1243.000000   -175.34898    99.884132    77.751318     2.472384     0.820384  7934.158691  7449.076660     -7.64716     0.000000     0.000000            1            1            1         7819     0.794553 2.381949e+05     0.082495          149 
000027@J287/extract/011955582322475590092_Titan_Andrey_S319_G13_V1-1_3nd_314-15_008_ali_DW_particles.mrcs J1/imported/011955582322475590092_Titan_Andrey_S319_G13_V1-1_3nd_314-15_008_ali_DW.mrc  2249.000000  3960.000000   170.669161   112.408079   141.741779     -4.13562     0.820384  8020.177734  7535.095703     -7.64716     0.000000     0.000000            1            2            1         7819     0.796072 2.381248e+05     0.075494          120 
000030@J287/extract/011955582322475590092_Titan_Andrey_S319_G13_V1-1_3nd_314-15_008_ali_DW_particles.mrcs J1/imported/011955582322475590092_Titan_Andrey_S319_G13_V1-1_3nd_314-15_008_ali_DW.mrc  2021.000000  3662.000000   174.821564    91.468508    -49.58910     -0.83162     -0.00562  7999.225586  7514.143555     -7.64716     0.000000     0.000000            1            1            1         7819     0.806154 2.381518e+05     0.055811          102 
000037@J287/extract/011955582322475590092_Titan_Andrey_S319_G13_V1-1_3nd_314-15_008_ali_DW_particles.mrcs J1/imported/011955582322475590092_Titan_Andrey_S319_G13_V1-1_3nd_314-15_008_ali_DW.mrc  4507.000000  1602.000000    81.372221   130.387802     4.006974     -0.83162     -4.96162  7941.575684  7456.493652     -7.64716     0.000000     0.000000            1            2            1         7819     0.797877 2.384024e+05     0.117979           65 
000041@J287/extract/011955582322475590092_Titan_Andrey_S319_G13_V1-1_3nd_314-15_008_ali_DW_particles.mrcs J1/imported/011955582322475590092_Titan_Andrey_S319_G13_V1-1_3nd_314-15_008_ali_DW.mrc  4657.000000  2276.000000    60.797335    82.077824    -58.25404     2.472384     -1.65762  7942.605469  7457.523438     -7.64716     0.000000     0.000000            1            1            1         7819     0.801707 2.382483e+05     0.034452           96 
000042@J287/extract/011955582322475590092_Titan_Andrey_S319_G13_V1-1_3nd_314-15_008_ali_DW_particles.mrcs J1/imported/011955582322475590092_Titan_Andrey_S319_G13_V1-1_3nd_314-15_008_ali_DW.mrc   193.000000   664.000000   174.787314    72.122758   -178.95914     0.820384     -0.83162  7969.187012  7484.104980     -7.64716     0.000000     0.000000            1            2            1         7819     0.799409 2.383388e+05     0.287246           36 
000043@J287/extract/011955582322475590092_Titan_Andrey_S319_G13_V1-1_3nd_314-15_008_ali_DW_particles.mrcs J1/imported/011955582322475590092_Titan_Andrey_S319_G13_V1-1_3nd_314-15_008_ali_DW.mrc  4267.000000  2741.000000    72.591353   116.238651   153.788701     -4.96162     -0.00562  7931.660156  7446.578125     -7.64716     0.000000     0.000000            1            1            1         7819     0.784378 2.383351e+05     0.101879          204 
000049@J287/extract/011955582322475590092_Titan_Andrey_S319_G13_V1-1_3nd_314-15_008_ali_DW_particles.mrcs J1/imported/011955582322475590092_Titan_Andrey_S319_G13_V1-1_3nd_314-15_008_ali_DW.mrc  4211.000000  2240.000000   155.077031    81.986816    96.968847     3.298384     -0.00562  7925.148926  7440.066895     -7.64716     0.000000     0.000000            1            2            1         7819     0.786973 2.386134e+05     0.184898           47 
000050@J287/extract/011955582322475590092_Titan_Andrey_S319_G13_V1-1_3nd_314-15_008_ali_DW_particles.mrcs J1/imported/011955582322475590092_Titan_Andrey_S319_G13_V1-1_3nd_314-15_008_ali_DW.mrc  3008.000000  1564.000000    -10.86586   107.863102    -98.63504     3.298384     0.820384  7908.405273  7423.323242     -7.64716     0.000000     0.000000            1            1            1         7819     0.796150 2.385268e+05     0.026679          115 
000055@J287/extract/011955582322475590092_Titan_Andrey_S319_G13_V1-1_3nd_314-15_008_ali_DW_particles.mrcs J1/imported/011955582322475590092_Titan_Andrey_S319_G13_V1-1_3nd_314-15_008_ali_DW.mrc  4248.000000  1272.000000   -132.00198   152.826449   -171.20242     -1.65762     4.124384  7940.518066  7455.436035     -7.64716     0.000000     0.000000            1            2            1         7819     0.811106 2.381656e+05     0.082120           57 
000062@J287/extract/011955582322475590092_Titan_Andrey_S319_G13_V1-1_3nd_314-15_008_ali_DW_particles.mrcs J1/imported/011955582322475590092_Titan_Andrey_S319_G13_V1-1_3nd_314-15_008_ali_DW.mrc  1025.000000  2679.000000   -149.27193    39.492978   137.101854     -0.00562     -0.83162  7946.320312  7461.238281     -7.64716     0.000000     0.000000            1            1            1         7819     0.795277 2.386950e+05     0.066064           61 
000065@J287/extract/011955582322475590092_Titan_Andrey_S319_G13_V1-1_3nd_314-15_008_ali_DW_particles.mrcs J1/imported/011955582322475590092_Titan_Andrey_S319_G13_V1-1_3nd_314-15_008_ali_DW.mrc  3569.000000   738.000000   -159.96590    18.217221    -52.48800     1.646384     -1.65762  7942.483887  7457.401855     -7.64716     0.000000     0.000000            1            2            1         7819     0.799466 2.381303e+05     0.117723           67 
000068@J287/extract/011955582322475590092_Titan_Andrey_S319_G13_V1-1_3nd_314-15_008_ali_DW_particles.mrcs J1/imported/011955582322475590092_Titan_Andrey_S319_G13_V1-1_3nd_314-15_008_ali_DW.mrc  3793.000000  3656.000000   -171.19146   119.084068   -139.83396     4.124384     -1.65762  7935.264648  7450.182617     -7.64716     0.000000     0.000000            1            1            1         7819     0.794781 2.381529e+05     0.111276           54 
000006@J287/extract/011956445969833987030_Titan_Andrey_S319_G13_V1-1_3nd_280-2_006_ali_DW_particles.mrcs J1/imported/011956445969833987030_Titan_Andrey_S319_G13_V1-1_3nd_280-2_006_ali_DW.mrc  3876.000000   864.000000   176.241671   102.326362   -152.73494     -0.00562     -0.00562  9591.203125  8890.637695   236.498108     0.000000     0.000000            1            2            1         7820     0.821864 2.391592e+05     0.316224           20 
000008@J287/extract/011956445969833987030_Titan_Andrey_S319_G13_V1-1_3nd_280-2_006_ali_DW_particles.mrcs J1/imported/011956445969833987030_Titan_Andrey_S319_G13_V1-1_3nd_280-2_006_ali_DW.mrc  1659.000000  2569.000000   -106.81012   137.867052   -172.88252     5.776384     -2.48362  9403.625977  8703.060547   236.498108     0.000000     0.000000            1            1            1         7820     0.809888 2.394170e+05     0.146839           99 
000013@J287/extract/011956445969833987030_Titan_Andrey_S319_G13_V1-1_3nd_280-2_006_ali_DW_particles.mrcs J1/imported/011956445969833987030_Titan_Andrey_S319_G13_V1-1_3nd_280-2_006_ali_DW.mrc  3955.000000  3083.000000   131.645051    44.398526   165.053584     2.472384     1.646384  9525.765625  8825.200195   236.498108     0.000000     0.000000            1            2            1         7820     0.805027 2.396021e+05     0.154088          107 
000018@J287/extract/011956445969833987030_Titan_Andrey_S319_G13_V1-1_3nd_280-2_006_ali_DW_particles.mrcs J1/imported/011956445969833987030_Titan_Andrey_S319_G13_V1-1_3nd_280-2_006_ali_DW.mrc  2611.000000  2693.000000    -81.41327   158.076327     9.747170     0.820384     2.472384  9455.290039  8754.724609   236.498108     0.000000     0.000000            1            1            1         7820     0.813246 2.392470e+05     0.173962           87 
000023@J287/extract/011956445969833987030_Titan_Andrey_S319_G13_V1-1_3nd_280-2_006_ali_DW_particles.mrcs J1/imported/011956445969833987030_Titan_Andrey_S319_G13_V1-1_3nd_280-2_006_ali_DW.mrc   736.000000   746.000000    96.776189    52.731214    -93.53302     -0.00562     1.646384  9577.968750  8877.403320   236.498108     0.000000     0.000000            1            2            1         7820     0.810984 2.397391e+05     0.153404           38 
000028@J287/extract/011956445969833987030_Titan_Andrey_S319_G13_V1-1_3nd_280-2_006_ali_DW_particles.mrcs J1/imported/011956445969833987030_Titan_Andrey_S319_G13_V1-1_3nd_280-2_006_ali_DW.mrc  3881.000000  3678.000000    -11.40332   134.310612   120.665735     2.472384     -3.30962  9517.688477  8817.123047   236.498108     0.000000     0.000000            1            1            1         7820     0.807925 2.394653e+05     0.061973           15 
000030@J287/extract/011956445969833987030_Titan_Andrey_S319_G13_V1-1_3nd_280-2_006_ali_DW_particles.mrcs J1/imported/011956445969833987030_Titan_Andrey_S319_G13_V1-1_3nd_280-2_006_ali_DW.mrc  5525.000000  1735.000000    -25.02324    42.688740     7.831144     1.646384     0.820384  9623.375977  8922.810547   236.498108     0.000000     0.000000            1            2            1         7820     0.813422 2.389136e+05     0.111043           20 
000009@J287/extract/011957787411739804238_Titan_Andrey_S319_G13_V1-1_115-14_006_ali_DW_particles.mrcs J1/imported/011957787411739804238_Titan_Andrey_S319_G13_V1-1_115-14_006_ali_DW.mrc  3268.000000  2898.000000    91.399490    64.044226   127.590870     -0.83162     2.472384 16575.546875 15971.513672    44.646885     0.000000     0.000000            1            2            1         7821     0.807267 2.391833e+05     0.129118           81 
000010@J287/extract/011957787411739804238_Titan_Andrey_S319_G13_V1-1_115-14_006_ali_DW_particles.mrcs J1/imported/011957787411739804238_Titan_Andrey_S319_G13_V1-1_115-14_006_ali_DW.mrc   398.000000  1504.000000   -132.13066   119.370938    73.282267     1.646384     -4.13562 16759.021484 16154.988281    44.646885     0.000000     0.000000            1            1            1         7821     0.816524 2.387978e+05     0.053940          123 
000011@J287/extract/011957787411739804238_Titan_Andrey_S319_G13_V1-1_115-14_006_ali_DW_particles.mrcs J1/imported/011957787411739804238_Titan_Andrey_S319_G13_V1-1_115-14_006_ali_DW.mrc  4939.000000  3539.000000    -63.40802   124.633570    -45.07062     -4.13562     -0.83162 16624.531250 16020.497070    44.646885     0.000000     0.000000            1            2            1         7821     0.810564 2.391724e+05     0.090801           69 
000014@J287/extract/011957787411739804238_Titan_Andrey_S319_G13_V1-1_115-14_006_ali_DW_particles.mrcs J1/imported/011957787411739804238_Titan_Andrey_S319_G13_V1-1_115-14_006_ali_DW.mrc  3029.000000  2835.000000    -33.07320    66.141305   167.243700     -0.83162     1.646384 16575.070312 15971.037109    44.646885     0.000000     0.000000            1            1            1         7821     0.811432 2.388988e+05     0.077796          158 
000015@J287/extract/011957787411739804238_Titan_Andrey_S319_G13_V1-1_115-14_006_ali_DW_particles.mrcs J1/imported/011957787411739804238_Titan_Andrey_S319_G13_V1-1_115-14_006_ali_DW.mrc  4088.000000  1030.000000   167.875360   112.417246     -4.46014     -2.48362     -3.30962 16681.867188 16077.834961    44.646885     0.000000     0.000000            1            2            1         7821     0.806060 2.392706e+05     0.067181          112 
000023@J287/extract/011957787411739804238_Titan_Andrey_S319_G13_V1-1_115-14_006_ali_DW_particles.mrcs J1/imported/011957787411739804238_Titan_Andrey_S319_G13_V1-1_115-14_006_ali_DW.mrc  1691.000000  3787.000000   108.592448    81.332782   172.453153     -1.65762     -0.00562 16748.853516 16144.821289    44.646885     0.000000     0.000000            1            1            1         7821     0.807212 2.391113e+05     0.077426          163 
000029@J287/extract/011957787411739804238_Titan_Andrey_S319_G13_V1-1_115-14_006_ali_DW_particles.mrcs J1/imported/011957787411739804238_Titan_Andrey_S319_G13_V1-1_115-14_006_ali_DW.mrc   616.000000   215.000000   147.022180   122.031112   -144.69889     -3.30962     1.646384 16873.906250 16269.874023    44.646885     0.000000     0.000000            1            2            1         7821     0.813301 2.391528e+05     0.165822           27 
000030@J287/extract/011957787411739804238_Titan_Andrey_S319_G13_V1-1_115-14_006_ali_DW_particles.mrcs J1/imported/011957787411739804238_Titan_Andrey_S319_G13_V1-1_115-14_006_ali_DW.mrc  2969.000000  3699.000000   -116.64842   166.410506    -58.90806     2.472384     9.080384 16664.830078 16060.796875    44.646885     0.000000     0.000000            1            1            1         7821     0.800285 2.390657e+05     0.265875           11 
000032@J287/extract/011957787411739804238_Titan_Andrey_S319_G13_V1-1_115-14_006_ali_DW_particles.mrcs J1/imported/011957787411739804238_Titan_Andrey_S319_G13_V1-1_115-14_006_ali_DW.mrc  4908.000000  1009.000000   117.662920   120.975711   -168.72005     4.124384     -3.30962 16689.505859 16085.472656    44.646885     0.000000     0.000000            1            2            1         7821     0.811779 2.390994e+05     0.063265          118 
000048@J287/extract/011957787411739804238_Titan_Andrey_S319_G13_V1-1_115-14_006_ali_DW_particles.mrcs J1/imported/011957787411739804238_Titan_Andrey_S319_G13_V1-1_115-14_006_ali_DW.mrc  4322.000000  3121.000000    -72.10938    40.559423   155.194831     -3.30962     -0.83162 16578.787109 15974.753906    44.646885     0.000000     0.000000            1            1            1         7821     0.809688 2.389461e+05     0.223208           13 
000049@J287/extract/011957787411739804238_Titan_Andrey_S319_G13_V1-1_115-14_006_ali_DW_particles.mrcs J1/imported/011957787411739804238_Titan_Andrey_S319_G13_V1-1_115-14_006_ali_DW.mrc  4267.000000  1312.000000    -44.17537    33.247404   -140.90333     -0.83162     1.646384 16637.869141 16033.836914    44.646885     0.000000     0.000000            1            2            1         7821     0.814637 2.393105e+05     0.110859           65 
000001@J287/extract/011958115256517337913_Titan_Andrey_S319_G13_V1-1_2nd_140-23_000_ali_DW_particles.mrcs J1/imported/011958115256517337913_Titan_Andrey_S319_G13_V1-1_2nd_140-23_000_ali_DW.mrc  2418.000000   306.000000     -0.95020    67.606296    75.904554     -0.83162     -0.83162  8567.674805  8475.800781     -8.25003     0.000000     0.000000            1            2            1         7822     0.819819 2.383496e+05     0.284491           54 
000003@J287/extract/011958115256517337913_Titan_Andrey_S319_G13_V1-1_2nd_140-23_000_ali_DW_particles.mrcs J1/imported/011958115256517337913_Titan_Andrey_S319_G13_V1-1_2nd_140-23_000_ali_DW.mrc  1512.000000  3745.000000   148.236624   104.936162    -36.04370     5.776384     -0.83162  8536.754883  8444.880859     -8.25003     0.000000     0.000000            1            1            1         7822     0.832733 2.381657e+05     0.066234           27 
000005@J287/extract/011958115256517337913_Titan_Andrey_S319_G13_V1-1_2nd_140-23_000_ali_DW_particles.mrcs J1/imported/011958115256517337913_Titan_Andrey_S319_G13_V1-1_2nd_140-23_000_ali_DW.mrc  5086.000000  2672.000000   137.778950   145.203760   -161.06026     -0.83162     -3.30962  8596.199219  8504.325195     -8.25003     0.000000     0.000000            1            2            1         7822     0.783820 2.389386e+05     0.082285           59 
000008@J287/extract/011958115256517337913_Titan_Andrey_S319_G13_V1-1_2nd_140-23_000_ali_DW_particles.mrcs J1/imported/011958115256517337913_Titan_Andrey_S319_G13_V1-1_2nd_140-23_000_ali_DW.mrc  3391.000000   873.000000    68.630986   129.038139   -157.34140     -0.83162     -0.00562  8547.604492  8455.730469     -8.25003     0.000000     0.000000            1            1            1         7822     0.810690 2.383601e+05     0.200779           90 
000016@J287/extract/011958115256517337913_Titan_Andrey_S319_G13_V1-1_2nd_140-23_000_ali_DW_particles.mrcs J1/imported/011958115256517337913_Titan_Andrey_S319_G13_V1-1_2nd_140-23_000_ali_DW.mrc  3727.000000  2903.000000   -145.62309    69.756394   167.271833     -0.00562     -1.65762  8546.380859  8454.506836     -8.25003     0.000000     0.000000            1            2            1         7822     0.810338 2.387727e+05     0.111026          108 
000020@J287/extract/011958115256517337913_Titan_Andrey_S319_G13_V1-1_2nd_140-23_000_ali_DW_particles.mrcs J1/imported/011958115256517337913_Titan_Andrey_S319_G13_V1-1_2nd_140-23_000_ali_DW.mrc  3565.000000  2458.000000    -80.93102    34.246873   149.305646     -0.00562     -0.00562  8512.281250  8420.407227     -8.25003     0.000000     0.000000            1            1            1         7822     0.791954 2.386242e+05     0.087071           32 
000028@J287/extract/011958115256517337913_Titan_Andrey_S319_G13_V1-1_2nd_140-23_000_ali_DW_particles.mrcs J1/imported/011958115256517337913_Titan_Andrey_S319_G13_V1-1_2nd_140-23_000_ali_DW.mrc  3999.000000  1348.000000    -16.16546    41.180774    23.017321     1.646384     -0.00562  8546.831055  8454.957031     -8.25003     0.000000     0.000000            1            2            1         7822     0.814682 2.385035e+05     0.070306          167 
000047@J287/extract/011958115256517337913_Titan_Andrey_S319_G13_V1-1_2nd_140-23_000_ali_DW_particles.mrcs J1/imported/011958115256517337913_Titan_Andrey_S319_G13_V1-1_2nd_140-23_000_ali_DW.mrc  4504.000000  3244.000000    -98.62778    49.612198   -124.00697     4.950384     2.472384  8604.297852  8512.423828     -8.25003     0.000000     0.000000            1            1            1         7822     0.811446 2.383196e+05     0.125640           36 
000003@J287/extract/011960462575181352949_Titan_Andrey_S319_G13_V1-1_3nd_287-28_008_ali_DW_particles.mrcs J1/imported/011960462575181352949_Titan_Andrey_S319_G13_V1-1_3nd_287-28_008_ali_DW.mrc  3748.000000   319.000000    48.309393   155.582887    -18.08019     1.646384     -2.48362  9808.243164  9248.582031     -7.33848     0.000000     0.000000            1            1            1         7823     0.814740 2.385650e+05     0.367326          110 
000006@J287/extract/011960462575181352949_Titan_Andrey_S319_G13_V1-1_3nd_287-28_008_ali_DW_particles.mrcs J1/imported/011960462575181352949_Titan_Andrey_S319_G13_V1-1_3nd_287-28_008_ali_DW.mrc  3280.000000   986.000000   176.351773    36.276275    32.934448     -0.00562     -0.00562  9667.622070  9107.960938     -7.33848     0.000000     0.000000            1            2            1         7823     0.809229 2.385773e+05     0.041828          120 
000008@J287/extract/011960462575181352949_Titan_Andrey_S319_G13_V1-1_3nd_287-28_008_ali_DW_particles.mrcs J1/imported/011960462575181352949_Titan_Andrey_S319_G13_V1-1_3nd_287-28_008_ali_DW.mrc  2820.000000  3547.000000     -3.79062   101.728555    -66.63989     0.820384     0.820384  9463.435547  8903.774414     -7.33848     0.000000     0.000000            1            1            1         7823     0.807430 2.390961e+05     0.137511          102 
000013@J287/extract/011960462575181352949_Titan_Andrey_S319_G13_V1-1_3nd_287-28_008_ali_DW_particles.mrcs J1/imported/011960462575181352949_Titan_Andrey_S319_G13_V1-1_3nd_287-28_008_ali_DW.mrc  2476.000000   933.000000    14.563764   105.376298   -167.58730     -3.30962     1.646384  9665.655273  9105.994141     -7.33848     0.000000     0.000000            1            2            1         7823     0.796230 2.389795e+05     0.156173          109 
000017@J287/extract/011960462575181352949_Titan_Andrey_S319_G13_V1-1_3nd_287-28_008_ali_DW_particles.mrcs J1/imported/011960462575181352949_Titan_Andrey_S319_G13_V1-1_3nd_287-28_008_ali_DW.mrc  1779.000000   222.000000    -37.61407    99.109318   -174.01987     -0.83162     -2.48362  9780.973633  9221.312500     -7.33848     0.000000     0.000000            1            1            1         7823     0.811924 2.385722e+05     0.136686           27 
000026@J287/extract/011960462575181352949_Titan_Andrey_S319_G13_V1-1_3nd_287-28_008_ali_DW_particles.mrcs J1/imported/011960462575181352949_Titan_Andrey_S319_G13_V1-1_3nd_287-28_008_ali_DW.mrc  3615.000000  3360.000000    46.404639    56.416980   -103.26503     -3.30962     -0.83162  9481.869141  8922.208008     -7.33848     0.000000     0.000000            1            2            1         7823     0.785853 2.391013e+05     0.194240          216 
000033@J287/extract/011960462575181352949_Titan_Andrey_S319_G13_V1-1_3nd_287-28_008_ali_DW_particles.mrcs J1/imported/011960462575181352949_Titan_Andrey_S319_G13_V1-1_3nd_287-28_008_ali_DW.mrc   712.000000  2367.000000    90.725283   106.963259    -29.97071     -3.30962     -0.83162  9517.479492  8957.818359     -7.33848     0.000000     0.000000            1            1            1         7823     0.800363 2.391195e+05     0.102372           33 
000039@J287/extract/011960462575181352949_Titan_Andrey_S319_G13_V1-1_3nd_287-28_008_ali_DW_particles.mrcs J1/imported/011960462575181352949_Titan_Andrey_S319_G13_V1-1_3nd_287-28_008_ali_DW.mrc  3848.000000  1966.000000     -2.39131   112.947527   -128.49520     -4.13562     4.950384  9533.020508  8973.359375     -7.33848     0.000000     0.000000            1            2            1         7823     0.808591 2.386670e+05     0.150682           49 
000040@J287/extract/011960462575181352949_Titan_Andrey_S319_G13_V1-1_3nd_287-28_008_ali_DW_particles.mrcs J1/imported/011960462575181352949_Titan_Andrey_S319_G13_V1-1_3nd_287-28_008_ali_DW.mrc  1594.000000  2364.000000    -80.15674    14.774770   106.075312     -0.00562     -0.83162  9515.790039  8956.128906     -7.33848     0.000000     0.000000            1            1            1         7823     0.801285 2.389393e+05     0.355637           25 
000044@J287/extract/011960462575181352949_Titan_Andrey_S319_G13_V1-1_3nd_287-28_008_ali_DW_particles.mrcs J1/imported/011960462575181352949_Titan_Andrey_S319_G13_V1-1_3nd_287-28_008_ali_DW.mrc  5368.000000   155.000000    27.069024    77.581796   -158.01890     -7.43962     -2.48362  9768.590820  9208.929688     -7.33848     0.000000     0.000000            1            2            1         7823     0.802147 2.390146e+05     0.049837          108 
000001@J287/extract/011963980751217533288_Titan_Andrey_S319_G13_V1-1_3nd_335-9_008_ali_DW_particles.mrcs J1/imported/011963980751217533288_Titan_Andrey_S319_G13_V1-1_3nd_335-9_008_ali_DW.mrc  1400.000000  2058.000000    -66.98769    85.567026    -31.79737     -0.00562     1.646384  9790.255859  9087.166016    -10.67363     0.000000     0.000000            1            2            1         7824     0.825572 2.388837e+05     0.069623           76 
000012@J287/extract/011963980751217533288_Titan_Andrey_S319_G13_V1-1_3nd_335-9_008_ali_DW_particles.mrcs J1/imported/011963980751217533288_Titan_Andrey_S319_G13_V1-1_3nd_335-9_008_ali_DW.mrc  3765.000000  2145.000000   152.409159   101.212478   160.763864     0.820384     4.950384  9763.881836  9060.791992    -10.67363     0.000000     0.000000            1            1            1         7824     0.809370 2.389815e+05     0.123888           44 
000013@J287/extract/011963980751217533288_Titan_Andrey_S319_G13_V1-1_3nd_335-9_008_ali_DW_particles.mrcs J1/imported/011963980751217533288_Titan_Andrey_S319_G13_V1-1_3nd_335-9_008_ali_DW.mrc  1528.000000  3413.000000   151.017330   102.446830   147.661172     -0.83162     0.820384  9927.284180  9224.194336    -10.67363     0.000000     0.000000            1            2            1         7824     0.807247 2.389493e+05     0.080364           33 
000014@J287/extract/011963980751217533288_Titan_Andrey_S319_G13_V1-1_3nd_335-9_008_ali_DW_particles.mrcs J1/imported/011963980751217533288_Titan_Andrey_S319_G13_V1-1_3nd_335-9_008_ali_DW.mrc  2639.000000  2343.000000    24.194741    67.531079   -148.66468     0.820384     0.820384  9781.720703  9078.630859    -10.67363     0.000000     0.000000            1            1            1         7824     0.812569 2.391234e+05     0.035956          265 
000016@J287/extract/011963980751217533288_Titan_Andrey_S319_G13_V1-1_3nd_335-9_008_ali_DW_particles.mrcs J1/imported/011963980751217533288_Titan_Andrey_S319_G13_V1-1_3nd_335-9_008_ali_DW.mrc  3841.000000   791.000000   101.038071    54.147074    -86.06664     3.298384     -1.65762  9739.306641  9036.216797    -10.67363     0.000000     0.000000            1            2            1         7824     0.807929 2.390716e+05     0.158223           65 
000018@J287/extract/011963980751217533288_Titan_Andrey_S319_G13_V1-1_3nd_335-9_008_ali_DW_particles.mrcs J1/imported/011963980751217533288_Titan_Andrey_S319_G13_V1-1_3nd_335-9_008_ali_DW.mrc  1553.000000  3065.000000    22.960660   145.199584   106.532645     -4.13562     -4.13562  9885.232422  9182.142578    -10.67363     0.000000     0.000000            1            1            1         7824     0.807612 2.394036e+05     0.332507           48 
000025@J287/extract/011963980751217533288_Titan_Andrey_S319_G13_V1-1_3nd_335-9_008_ali_DW_particles.mrcs J1/imported/011963980751217533288_Titan_Andrey_S319_G13_V1-1_3nd_335-9_008_ali_DW.mrc  5164.000000  2442.000000   104.271737    75.307169    -13.13322     -4.13562     -1.65762  9831.541016  9128.451172    -10.67363     0.000000     0.000000            1            2            1         7824     0.819289 2.390574e+05     0.075555          132 
000028@J287/extract/011963980751217533288_Titan_Andrey_S319_G13_V1-1_3nd_335-9_008_ali_DW_particles.mrcs J1/imported/011963980751217533288_Titan_Andrey_S319_G13_V1-1_3nd_335-9_008_ali_DW.mrc  5326.000000  2941.000000    -95.81018    49.657128    42.859587     -0.00562     -1.65762  9933.370117  9230.280273    -10.67363     0.000000     0.000000            1            1            1         7824     0.812080 2.388948e+05     0.059911           64 
000034@J287/extract/011963980751217533288_Titan_Andrey_S319_G13_V1-1_3nd_335-9_008_ali_DW_particles.mrcs J1/imported/011963980751217533288_Titan_Andrey_S319_G13_V1-1_3nd_335-9_008_ali_DW.mrc  5071.000000  2689.000000    71.456632    25.345945   160.496900     -0.83162     -4.96162  9862.666016  9159.576172    -10.67363     0.000000     0.000000            1            2            1         7824     0.816518 2.389735e+05     0.226139           33 
000036@J287/extract/011963980751217533288_Titan_Andrey_S319_G13_V1-1_3nd_335-9_008_ali_DW_particles.mrcs J1/imported/011963980751217533288_Titan_Andrey_S319_G13_V1-1_3nd_335-9_008_ali_DW.mrc  1812.000000  1754.000000    -15.09929   106.602848   -130.57767     0.820384     -0.83162  9757.094727  9054.004883    -10.67363     0.000000     0.000000            1            1            1         7824     0.811628 2.390258e+05     0.113956          123 
000045@J287/extract/011963980751217533288_Titan_Andrey_S319_G13_V1-1_3nd_335-9_008_ali_DW_particles.mrcs J1/imported/011963980751217533288_Titan_Andrey_S319_G13_V1-1_3nd_335-9_008_ali_DW.mrc  2057.000000   681.000000    90.481878    92.395475    -37.51197     -0.00562     3.298384  9704.531250  9001.441406    -10.67363     0.000000     0.000000            1            2            1         7824     0.812757 2.390954e+05     0.051276          131 
000049@J287/extract/011963980751217533288_Titan_Andrey_S319_G13_V1-1_3nd_335-9_008_ali_DW_particles.mrcs J1/imported/011963980751217533288_Titan_Andrey_S319_G13_V1-1_3nd_335-9_008_ali_DW.mrc  4079.000000  1931.000000    18.632878   135.875513     1.335233     4.124384     0.820384  9756.613281  9053.523438    -10.67363     0.000000     0.000000            1            1            1         7824     0.812009 2.391531e+05     0.110117           30 
000050@J287/extract/011963980751217533288_Titan_Andrey_S319_G13_V1-1_3nd_335-9_008_ali_DW_particles.mrcs J1/imported/011963980751217533288_Titan_Andrey_S319_G13_V1-1_3nd_335-9_008_ali_DW.mrc  4506.000000  1731.000000    -20.44742    59.472398    -27.58226     1.646384     2.472384  9752.955078  9049.865234    -10.67363     0.000000     0.000000            1            2            1         7824     0.808096 2.390773e+05     0.076398           59 
000001@J287/extract/011965566466768844771_Titan_Andrey_S319_G13_V1-1_2nd_143-20_008_ali_DW_particles.mrcs J1/imported/011965566466768844771_Titan_Andrey_S319_G13_V1-1_2nd_143-20_008_ali_DW.mrc  4136.000000   190.000000   128.723368   112.753166    -26.39181     -0.00562     0.820384 10236.122070  9628.124023     -6.37671     0.000000     0.000000            1            2            1         7825     0.809987 2.393857e+05     0.117604           80 
000002@J287/extract/011965566466768844771_Titan_Andrey_S319_G13_V1-1_2nd_143-20_008_ali_DW_particles.mrcs J1/imported/011965566466768844771_Titan_Andrey_S319_G13_V1-1_2nd_143-20_008_ali_DW.mrc  3791.000000   993.000000   134.399639   117.996843     -7.67295     3.298384     -9.09162 10130.407227  9522.409180     -6.37671     0.000000     0.000000            1            1            1         7825     0.798943 2.397986e+05     0.134929           50 
000009@J287/extract/011965566466768844771_Titan_Andrey_S319_G13_V1-1_2nd_143-20_008_ali_DW_particles.mrcs J1/imported/011965566466768844771_Titan_Andrey_S319_G13_V1-1_2nd_143-20_008_ali_DW.mrc  4455.000000  3913.000000    -22.17004   107.808764    -29.44171     0.820384     -1.65762 10192.370117  9584.372070     -6.37671     0.000000     0.000000            1            2            1         7825     0.821155 2.395185e+05     0.189197           52 
000011@J287/extract/011965566466768844771_Titan_Andrey_S319_G13_V1-1_2nd_143-20_008_ali_DW_particles.mrcs J1/imported/011965566466768844771_Titan_Andrey_S319_G13_V1-1_2nd_143-20_008_ali_DW.mrc  4879.000000  1655.000000    22.671508    52.175940    22.001396     -0.00562     -0.00562 10179.975586  9571.977539     -6.37671     0.000000     0.000000            1            1            1         7825     0.815784 2.392902e+05     0.058085           29 
000013@J287/extract/011965566466768844771_Titan_Andrey_S319_G13_V1-1_2nd_143-20_008_ali_DW_particles.mrcs J1/imported/011965566466768844771_Titan_Andrey_S319_G13_V1-1_2nd_143-20_008_ali_DW.mrc  2336.000000  2994.000000   167.772173    85.516157   164.273326     -3.30962     2.472384 10035.133789  9427.135742     -6.37671     0.000000     0.000000            1            2            1         7825     0.811505 2.396775e+05     0.111283          114 
000017@J287/extract/011965566466768844771_Titan_Andrey_S319_G13_V1-1_2nd_143-20_008_ali_DW_particles.mrcs J1/imported/011965566466768844771_Titan_Andrey_S319_G13_V1-1_2nd_143-20_008_ali_DW.mrc  1994.000000  3374.000000    27.302002    39.570846   145.968956     -4.96162     -1.65762 10077.772461  9469.774414     -6.37671     0.000000     0.000000            1            1            1         7825     0.814864 2.395844e+05     0.073068           26 
000020@J287/extract/011965566466768844771_Titan_Andrey_S319_G13_V1-1_2nd_143-20_008_ali_DW_particles.mrcs J1/imported/011965566466768844771_Titan_Andrey_S319_G13_V1-1_2nd_143-20_008_ali_DW.mrc   721.000000  1591.000000   -168.44201   127.773516   150.718919     -1.65762     -4.13562 10027.592773  9419.594727     -6.37671     0.000000     0.000000            1            2            1         7825     0.822698 2.397058e+05     0.119010           52 
000027@J287/extract/011965566466768844771_Titan_Andrey_S319_G13_V1-1_2nd_143-20_008_ali_DW_particles.mrcs J1/imported/011965566466768844771_Titan_Andrey_S319_G13_V1-1_2nd_143-20_008_ali_DW.mrc  3265.000000   733.000000   108.052297    52.553572     -1.70345     -1.65762     -0.00562 10129.459961  9521.461914     -6.37671     0.000000     0.000000            1            1            1         7825     0.817216 2.396132e+05     0.115857           77 
000030@J287/extract/011965566466768844771_Titan_Andrey_S319_G13_V1-1_2nd_143-20_008_ali_DW_particles.mrcs J1/imported/011965566466768844771_Titan_Andrey_S319_G13_V1-1_2nd_143-20_008_ali_DW.mrc  1731.000000   866.000000    -19.41241   118.147193    -16.29910     0.820384     -0.83162 10080.866211  9472.868164     -6.37671     0.000000     0.000000            1            2            1         7825     0.811718 2.396080e+05     0.103314           92 
000040@J287/extract/011965566466768844771_Titan_Andrey_S319_G13_V1-1_2nd_143-20_008_ali_DW_particles.mrcs J1/imported/011965566466768844771_Titan_Andrey_S319_G13_V1-1_2nd_143-20_008_ali_DW.mrc  3313.000000  1718.000000   109.622716    59.699654    80.698963     5.776384     -4.96162 10044.949219  9436.951172     -6.37671     0.000000     0.000000            1            1            1         7825     0.813406 2.394388e+05     0.115735           96 
000044@J287/extract/011965566466768844771_Titan_Andrey_S319_G13_V1-1_2nd_143-20_008_ali_DW_particles.mrcs J1/imported/011965566466768844771_Titan_Andrey_S319_G13_V1-1_2nd_143-20_008_ali_DW.mrc  1622.000000  3962.000000   117.610108   118.218916   168.753860     2.472384     -0.00562 10147.729492  9539.731445     -6.37671     0.000000     0.000000            1            2            1         7825     0.822673 2.397382e+05     0.127068           90 
000045@J287/extract/011965566466768844771_Titan_Andrey_S319_G13_V1-1_2nd_143-20_008_ali_DW_particles.mrcs J1/imported/011965566466768844771_Titan_Andrey_S319_G13_V1-1_2nd_143-20_008_ali_DW.mrc  2728.000000  3507.000000    -63.48736   135.399374     -5.86694     -3.30962     1.646384 10114.982422  9506.984375     -6.37671     0.000000     0.000000            1            1            1         7825     0.815351 2.398998e+05     0.205302           13 
000046@J287/extract/011965566466768844771_Titan_Andrey_S319_G13_V1-1_2nd_143-20_008_ali_DW_particles.mrcs J1/imported/011965566466768844771_Titan_Andrey_S319_G13_V1-1_2nd_143-20_008_ali_DW.mrc  3130.000000  1565.000000   108.152610    33.842694    36.262005     -1.65762     0.820384 10041.273438  9433.275391     -6.37671     0.000000     0.000000            1            2            1         7825     0.817099 2.393937e+05     0.078651          137 
000003@J287/extract/011966243781620244048_Titan_Andrey_S319_G13_V1-1_2nd_149-17_002_ali_DW_particles.mrcs J1/imported/011966243781620244048_Titan_Andrey_S319_G13_V1-1_2nd_149-17_002_ali_DW.mrc  2271.000000  3658.000000    20.620536    31.949476   112.166209     -0.00562     -0.00562 10006.672852  9109.236328    -28.77879     0.000000     0.000000            1            2            1         7826     0.805547 2.390036e+05     0.098616          160 
000006@J287/extract/011966243781620244048_Titan_Andrey_S319_G13_V1-1_2nd_149-17_002_ali_DW_particles.mrcs J1/imported/011966243781620244048_Titan_Andrey_S319_G13_V1-1_2nd_149-17_002_ali_DW.mrc  2579.000000  1544.000000    92.881601    67.941091   -133.06553     -3.30962     1.646384  9909.306641  9011.870117    -28.77879     0.000000     0.000000            1            1            1         7826     0.806383 2.390326e+05     0.091218           26 
000009@J287/extract/011966243781620244048_Titan_Andrey_S319_G13_V1-1_2nd_149-17_002_ali_DW_particles.mrcs J1/imported/011966243781620244048_Titan_Andrey_S319_G13_V1-1_2nd_149-17_002_ali_DW.mrc  1266.000000  3638.000000   -125.88991    72.486610    86.413521     -4.96162     1.646384  9994.437500  9097.000977    -28.77879     0.000000     0.000000            1            2            1         7826     0.806835 2.390435e+05     0.100138           23 
000015@J287/extract/011966243781620244048_Titan_Andrey_S319_G13_V1-1_2nd_149-17_002_ali_DW_particles.mrcs J1/imported/011966243781620244048_Titan_Andrey_S319_G13_V1-1_2nd_149-17_002_ali_DW.mrc  3604.000000   769.000000   168.596680    45.689388   162.459265     -1.65762     -1.65762  9978.492188  9081.055664    -28.77879     0.000000     0.000000            1            1            1         7826     0.799800 2.389354e+05     0.142929           89 
```
