## Supplementary material for "Overcoming cryo-EM map anisotropy reveals ALK-cytokine assemblies with distinct stoichiometries": Particle .star file obtained after 3D refinement with Blush Regularization in RELION 5: run_data.star (part 43 of 65)

```
000016@J287/extract/011966243781620244048_Titan_Andrey_S319_G13_V1-1_2nd_149-17_002_ali_DW_particles.mrcs J1/imported/011966243781620244048_Titan_Andrey_S319_G13_V1-1_2nd_149-17_002_ali_DW.mrc  1445.000000  2738.000000   160.217998   158.560007    -28.13219     -1.65762     -0.00562  9920.298828  9022.862305    -28.77879     0.000000     0.000000            1            2            1         7826     0.803526 2.390688e+05     0.207235           31 
000021@J287/extract/011966243781620244048_Titan_Andrey_S319_G13_V1-1_2nd_149-17_002_ali_DW_particles.mrcs J1/imported/011966243781620244048_Titan_Andrey_S319_G13_V1-1_2nd_149-17_002_ali_DW.mrc  3445.000000  3708.000000    -22.26138    30.413593   -108.55039     0.820384     -0.00562 10065.034180  9167.597656    -28.77879     0.000000     0.000000            1            1            1         7826     0.812004 2.390838e+05     0.204289           76 
000031@J287/extract/011966243781620244048_Titan_Andrey_S319_G13_V1-1_2nd_149-17_002_ali_DW_particles.mrcs J1/imported/011966243781620244048_Titan_Andrey_S319_G13_V1-1_2nd_149-17_002_ali_DW.mrc  1751.000000  3693.000000   177.256358   135.649022   -147.10144     -0.00562     -0.83162 10000.705078  9103.268555    -28.77879     0.000000     0.000000            1            2            1         7826     0.810772 2.390981e+05     0.151215           18 
000032@J287/extract/011966243781620244048_Titan_Andrey_S319_G13_V1-1_2nd_149-17_002_ali_DW_particles.mrcs J1/imported/011966243781620244048_Titan_Andrey_S319_G13_V1-1_2nd_149-17_002_ali_DW.mrc  2668.000000   444.000000   -168.31258    91.479539    -42.36033     -0.00562     0.820384  9973.495117  9076.058594    -28.77879     0.000000     0.000000            1            1            1         7826     0.803648 2.389729e+05     0.277885           18 
000033@J287/extract/011966243781620244048_Titan_Andrey_S319_G13_V1-1_2nd_149-17_002_ali_DW_particles.mrcs J1/imported/011966243781620244048_Titan_Andrey_S319_G13_V1-1_2nd_149-17_002_ali_DW.mrc  1724.000000  1951.000000   -151.08113    50.499929   -164.61853     0.820384     -1.65762  9892.651367  8995.214844    -28.77879     0.000000     0.000000            1            2            1         7826     0.816050 2.385460e+05     0.147726           43 
000035@J287/extract/011966243781620244048_Titan_Andrey_S319_G13_V1-1_2nd_149-17_002_ali_DW_particles.mrcs J1/imported/011966243781620244048_Titan_Andrey_S319_G13_V1-1_2nd_149-17_002_ali_DW.mrc   574.000000  1223.000000   -135.57774    42.753571    80.636566     -0.00562     -0.83162  9897.215820  8999.779297    -28.77879     0.000000     0.000000            1            1            1         7826     0.800785 2.391962e+05     0.218575           22 
000036@J287/extract/011966243781620244048_Titan_Andrey_S319_G13_V1-1_2nd_149-17_002_ali_DW_particles.mrcs J1/imported/011966243781620244048_Titan_Andrey_S319_G13_V1-1_2nd_149-17_002_ali_DW.mrc  2992.000000  1569.000000   129.347745    56.625151    61.799376     -3.30962     -0.00562  9920.049805  9022.613281    -28.77879     0.000000     0.000000            1            2            1         7826     0.798234 2.390771e+05     0.187713           23 
000039@J287/extract/011966243781620244048_Titan_Andrey_S319_G13_V1-1_2nd_149-17_002_ali_DW_particles.mrcs J1/imported/011966243781620244048_Titan_Andrey_S319_G13_V1-1_2nd_149-17_002_ali_DW.mrc  1031.000000  1115.000000    56.388568    68.497936   155.509241     1.646384     2.472384  9903.974609  9006.538086    -28.77879     0.000000     0.000000            1            1            1         7826     0.809912 2.390165e+05     0.069373           69 
000043@J287/extract/011966243781620244048_Titan_Andrey_S319_G13_V1-1_2nd_149-17_002_ali_DW_particles.mrcs J1/imported/011966243781620244048_Titan_Andrey_S319_G13_V1-1_2nd_149-17_002_ali_DW.mrc  1996.000000  2814.000000   132.699128    39.676616   -162.99616     -0.83162     -0.00562  9928.508789  9031.072266    -28.77879     0.000000     0.000000            1            2            1         7826     0.812748 2.395890e+05     0.108806           46 
000045@J287/extract/011966243781620244048_Titan_Andrey_S319_G13_V1-1_2nd_149-17_002_ali_DW_particles.mrcs J1/imported/011966243781620244048_Titan_Andrey_S319_G13_V1-1_2nd_149-17_002_ali_DW.mrc  2124.000000  3290.000000   -150.04001    21.252188   -110.88230     0.820384     -0.00562  9968.318359  9070.881836    -28.77879     0.000000     0.000000            1            1            1         7826     0.807753 2.390260e+05     0.178340           74 
000047@J287/extract/011966243781620244048_Titan_Andrey_S319_G13_V1-1_2nd_149-17_002_ali_DW_particles.mrcs J1/imported/011966243781620244048_Titan_Andrey_S319_G13_V1-1_2nd_149-17_002_ali_DW.mrc  3030.000000  2794.000000    20.026073    71.402341   -129.99154     3.298384     -4.13562  9954.983398  9057.546875    -28.77879     0.000000     0.000000            1            2            1         7826     0.815857 2.397599e+05     0.084373           70 
000048@J287/extract/011966243781620244048_Titan_Andrey_S319_G13_V1-1_2nd_149-17_002_ali_DW_particles.mrcs J1/imported/011966243781620244048_Titan_Andrey_S319_G13_V1-1_2nd_149-17_002_ali_DW.mrc  3064.000000  2386.000000    -81.44431   109.596623    69.340335     -0.00562     -2.48362  9931.444336  9034.007812    -28.77879     0.000000     0.000000            1            1            1         7826     0.817298 2.388253e+05     0.207029           17 
000055@J287/extract/011966243781620244048_Titan_Andrey_S319_G13_V1-1_2nd_149-17_002_ali_DW_particles.mrcs J1/imported/011966243781620244048_Titan_Andrey_S319_G13_V1-1_2nd_149-17_002_ali_DW.mrc   251.000000   197.000000   160.595643    40.990627     -7.95607     -1.65762     2.472384  9926.094727  9028.658203    -28.77879     0.000000     0.000000            1            2            1         7826     0.811585 2.390048e+05     0.143575           21 
000003@J287/extract/011967011043288291639_Titan_Andrey_S319_G13_V1-1_109-9_007_ali_DW_particles.mrcs J1/imported/011967011043288291639_Titan_Andrey_S319_G13_V1-1_109-9_007_ali_DW.mrc  1683.000000  1964.000000   -178.15322    99.882291    -34.70265     1.646384     1.646384  8895.113281  8614.822266    34.759342     0.000000     0.000000            1            2            1         7827     0.796171 2.385647e+05     0.142715           30 
000007@J287/extract/011967011043288291639_Titan_Andrey_S319_G13_V1-1_109-9_007_ali_DW_particles.mrcs J1/imported/011967011043288291639_Titan_Andrey_S319_G13_V1-1_109-9_007_ali_DW.mrc  2102.000000  1119.000000    -41.19322    48.872658    -24.26957     4.124384     3.298384  8938.426758  8658.135742    34.759342     0.000000     0.000000            1            1            1         7827     0.798561 2.384789e+05     0.157661           76 
000015@J287/extract/011967011043288291639_Titan_Andrey_S319_G13_V1-1_109-9_007_ali_DW_particles.mrcs J1/imported/011967011043288291639_Titan_Andrey_S319_G13_V1-1_109-9_007_ali_DW.mrc  4971.000000   958.000000     -2.34549    66.298917   169.629472     -1.65762     -2.48362  9073.877930  8793.586914    34.759342     0.000000     0.000000            1            2            1         7827     0.809395 2.383256e+05     0.224364           51 
000016@J287/extract/011967011043288291639_Titan_Andrey_S319_G13_V1-1_109-9_007_ali_DW_particles.mrcs J1/imported/011967011043288291639_Titan_Andrey_S319_G13_V1-1_109-9_007_ali_DW.mrc  1554.000000   809.000000   176.225473    90.272106   137.888274     -1.65762     2.472384  8952.505859  8672.214844    34.759342     0.000000     0.000000            1            1            1         7827     0.808161 2.382883e+05     0.056160          154 
000019@J287/extract/011967011043288291639_Titan_Andrey_S319_G13_V1-1_109-9_007_ali_DW_particles.mrcs J1/imported/011967011043288291639_Titan_Andrey_S319_G13_V1-1_109-9_007_ali_DW.mrc  1034.000000  3411.000000    30.848152    44.227684    -26.51647     -0.83162     -0.00562  8946.257812  8665.966797    34.759342     0.000000     0.000000            1            2            1         7827     0.805752 2.386289e+05     0.135316          112 
000020@J287/extract/011967011043288291639_Titan_Andrey_S319_G13_V1-1_109-9_007_ali_DW_particles.mrcs J1/imported/011967011043288291639_Titan_Andrey_S319_G13_V1-1_109-9_007_ali_DW.mrc  3715.000000  3849.000000    47.010073   103.890351    55.996866     -0.83162     -0.83162  9067.495117  8787.204102    34.759342     0.000000     0.000000            1            1            1         7827     0.789206 2.384477e+05     0.218324          120 
000021@J287/extract/011967011043288291639_Titan_Andrey_S319_G13_V1-1_109-9_007_ali_DW_particles.mrcs J1/imported/011967011043288291639_Titan_Andrey_S319_G13_V1-1_109-9_007_ali_DW.mrc  3877.000000  2865.000000   128.826450   132.843140   176.316909     3.298384     4.124384  8981.577148  8701.286133    34.759342     0.000000     0.000000            1            2            1         7827     0.810921 2.385623e+05     0.106121          185 
000023@J287/extract/011967011043288291639_Titan_Andrey_S319_G13_V1-1_109-9_007_ali_DW_particles.mrcs J1/imported/011967011043288291639_Titan_Andrey_S319_G13_V1-1_109-9_007_ali_DW.mrc  1616.000000  1389.000000   132.479641    77.360959    -84.60498     7.428384     4.124384  8912.882812  8632.591797    34.759342     0.000000     0.000000            1            1            1         7827     0.806785 2.384846e+05     0.026182          158 
000025@J287/extract/011967011043288291639_Titan_Andrey_S319_G13_V1-1_109-9_007_ali_DW_particles.mrcs J1/imported/011967011043288291639_Titan_Andrey_S319_G13_V1-1_109-9_007_ali_DW.mrc  1912.000000  1556.000000   139.486108    73.591939    -90.30174     -0.83162     -2.48362  8909.649414  8629.358398    34.759342     0.000000     0.000000            1            2            1         7827     0.801799 2.384191e+05     0.144851          122 
000026@J287/extract/011967011043288291639_Titan_Andrey_S319_G13_V1-1_109-9_007_ali_DW_particles.mrcs J1/imported/011967011043288291639_Titan_Andrey_S319_G13_V1-1_109-9_007_ali_DW.mrc  3568.000000  1003.000000   106.603392    51.062347    -86.04692     -2.48362     -0.83162  8999.242188  8718.951172    34.759342     0.000000     0.000000            1            1            1         7827     0.800986 2.384866e+05     0.127421           20 
000034@J287/extract/011967011043288291639_Titan_Andrey_S319_G13_V1-1_109-9_007_ali_DW_particles.mrcs J1/imported/011967011043288291639_Titan_Andrey_S319_G13_V1-1_109-9_007_ali_DW.mrc  2144.000000  3959.000000   -169.76844   109.829873   173.277589     -1.65762     -0.83162  9008.728516  8728.437500    34.759342     0.000000     0.000000            1            2            1         7827     0.803519 2.384381e+05     0.099910           55 
000041@J287/extract/011967011043288291639_Titan_Andrey_S319_G13_V1-1_109-9_007_ali_DW_particles.mrcs J1/imported/011967011043288291639_Titan_Andrey_S319_G13_V1-1_109-9_007_ali_DW.mrc   975.000000  1276.000000   104.448780    44.782792    56.583947     4.124384     -1.65762  8913.940430  8633.649414    34.759342     0.000000     0.000000            1            1            1         7827     0.807051 2.384967e+05     0.046308          104 
000042@J287/extract/011967011043288291639_Titan_Andrey_S319_G13_V1-1_109-9_007_ali_DW_particles.mrcs J1/imported/011967011043288291639_Titan_Andrey_S319_G13_V1-1_109-9_007_ali_DW.mrc   206.000000   200.000000   102.365102   156.276549   164.455910     2.472384     -0.83162  9010.739258  8730.448242    34.759342     0.000000     0.000000            1            2            1         7827     0.807125 2.387113e+05     0.108908           66 
000045@J287/extract/011967011043288291639_Titan_Andrey_S319_G13_V1-1_109-9_007_ali_DW_particles.mrcs J1/imported/011967011043288291639_Titan_Andrey_S319_G13_V1-1_109-9_007_ali_DW.mrc  2378.000000  3586.000000    67.390693   152.324885    55.240328     -3.30962     3.298384  8980.764648  8700.473633    34.759342     0.000000     0.000000            1            1            1         7827     0.809809 2.383052e+05     0.062213           68 
000046@J287/extract/011967011043288291639_Titan_Andrey_S319_G13_V1-1_109-9_007_ali_DW_particles.mrcs J1/imported/011967011043288291639_Titan_Andrey_S319_G13_V1-1_109-9_007_ali_DW.mrc  2096.000000  3022.000000   -150.26563   117.821628    -61.44521     -0.83162     0.820384  8931.954102  8651.663086    34.759342     0.000000     0.000000            1            2            1         7827     0.808658 2.383718e+05     0.133638           41 
000047@J287/extract/011967011043288291639_Titan_Andrey_S319_G13_V1-1_109-9_007_ali_DW_particles.mrcs J1/imported/011967011043288291639_Titan_Andrey_S319_G13_V1-1_109-9_007_ali_DW.mrc  1135.000000   157.000000   113.601245   150.089098   150.791978     3.298384     4.124384  9007.878906  8727.587891    34.759342     0.000000     0.000000            1            1            1         7827     0.812071 2.386032e+05     0.088343           69 
000054@J287/extract/011967011043288291639_Titan_Andrey_S319_G13_V1-1_109-9_007_ali_DW_particles.mrcs J1/imported/011967011043288291639_Titan_Andrey_S319_G13_V1-1_109-9_007_ali_DW.mrc  5453.000000   977.000000   151.993814    53.504049    33.363254     5.776384     -0.83162  9098.889648  8818.598633    34.759342     0.000000     0.000000            1            2            1         7827     0.809174 2.384490e+05     0.100969          108 
000060@J287/extract/011967011043288291639_Titan_Andrey_S319_G13_V1-1_109-9_007_ali_DW_particles.mrcs J1/imported/011967011043288291639_Titan_Andrey_S319_G13_V1-1_109-9_007_ali_DW.mrc   961.000000  3199.000000    -17.89722   101.682380   169.383773     -0.00562     0.820384  8930.684570  8650.393555    34.759342     0.000000     0.000000            1            1            1         7827     0.806071 2.385269e+05     0.230832           43 
000062@J287/extract/011967011043288291639_Titan_Andrey_S319_G13_V1-1_109-9_007_ali_DW_particles.mrcs J1/imported/011967011043288291639_Titan_Andrey_S319_G13_V1-1_109-9_007_ali_DW.mrc  3001.000000  3105.000000   -163.92783    42.534986   109.336007     -1.65762     0.820384  8959.349609  8679.058594    34.759342     0.000000     0.000000            1            2            1         7827     0.823295 2.388253e+05     0.114885          164 
000001@J287/extract/011969536484038393924_Titan_Andrey_S319_G13_V1-1_103-5_000_ali_DW_particles.mrcs J1/imported/011969536484038393924_Titan_Andrey_S319_G13_V1-1_103-5_000_ali_DW.mrc  3993.000000  1449.000000    96.263703   101.940222   112.503898     3.298384     3.298384 12289.514648 12099.510742    -12.76845     0.000000     0.000000            1            2            1         7828     0.799624 2.396502e+05     0.096698           28 
000004@J287/extract/011969536484038393924_Titan_Andrey_S319_G13_V1-1_103-5_000_ali_DW_particles.mrcs J1/imported/011969536484038393924_Titan_Andrey_S319_G13_V1-1_103-5_000_ali_DW.mrc   428.000000  1598.000000    83.055865   147.537592   -119.23710     -4.96162     -5.78762 12020.986328 11830.982422    -12.76845     0.000000     0.000000            1            1            1         7828     0.819374 2.392639e+05     0.331624           34 
000010@J287/extract/011969536484038393924_Titan_Andrey_S319_G13_V1-1_103-5_000_ali_DW_particles.mrcs J1/imported/011969536484038393924_Titan_Andrey_S319_G13_V1-1_103-5_000_ali_DW.mrc   977.000000  2564.000000    28.231638    52.138269   179.605941     0.820384     0.820384 12083.434570 11893.430664    -12.76845     0.000000     0.000000            1            2            1         7828     0.807808 2.395084e+05     0.104287           23 
000011@J287/extract/011969536484038393924_Titan_Andrey_S319_G13_V1-1_103-5_000_ali_DW_particles.mrcs J1/imported/011969536484038393924_Titan_Andrey_S319_G13_V1-1_103-5_000_ali_DW.mrc  3287.000000  3192.000000    -24.51682    49.023540   163.529529     -0.83162     -2.48362 12331.350586 12141.346680    -12.76845     0.000000     0.000000            1            1            1         7828     0.821954 2.398432e+05     0.097282           73 
000020@J287/extract/011969536484038393924_Titan_Andrey_S319_G13_V1-1_103-5_000_ali_DW_particles.mrcs J1/imported/011969536484038393924_Titan_Andrey_S319_G13_V1-1_103-5_000_ali_DW.mrc   525.000000  2983.000000   114.546251   102.878921   164.932929     -0.00562     -0.83162 12115.079102 11925.075195    -12.76845     0.000000     0.000000            1            2            1         7828     0.802153 2.399090e+05     0.126251           31 
000029@J287/extract/011969536484038393924_Titan_Andrey_S319_G13_V1-1_103-5_000_ali_DW_particles.mrcs J1/imported/011969536484038393924_Titan_Andrey_S319_G13_V1-1_103-5_000_ali_DW.mrc  1793.000000   545.000000    75.463034   118.881328    46.952958     -1.65762     9.080384 12199.604492 12009.600586    -12.76845     0.000000     0.000000            1            1            1         7828     0.802975 2.396804e+05     0.077420           52 
000030@J287/extract/011969536484038393924_Titan_Andrey_S319_G13_V1-1_103-5_000_ali_DW_particles.mrcs J1/imported/011969536484038393924_Titan_Andrey_S319_G13_V1-1_103-5_000_ali_DW.mrc  1988.000000  3948.000000    65.188339    34.519298    84.922418     3.298384     -3.30962 12352.690430 12162.686523    -12.76845     0.000000     0.000000            1            2            1         7828     0.801890 2.395859e+05     0.110502          127 
000034@J287/extract/011969536484038393924_Titan_Andrey_S319_G13_V1-1_103-5_000_ali_DW_particles.mrcs J1/imported/011969536484038393924_Titan_Andrey_S319_G13_V1-1_103-5_000_ali_DW.mrc  1342.000000  1114.000000   100.342933    93.432438    31.851572     -0.00562     0.820384 12110.486328 11920.482422    -12.76845     0.000000     0.000000            1            1            1         7828     0.831930 2.387497e+05     0.159090           57 
000035@J287/extract/011969536484038393924_Titan_Andrey_S319_G13_V1-1_103-5_000_ali_DW_particles.mrcs J1/imported/011969536484038393924_Titan_Andrey_S319_G13_V1-1_103-5_000_ali_DW.mrc   603.000000  3460.000000   -172.49483    73.367451   -117.29758     -0.83162     -0.00562 12202.004883 12012.000977    -12.76845     0.000000     0.000000            1            2            1         7828     0.789606 2.397201e+05     0.106322           38 
000036@J287/extract/011969536484038393924_Titan_Andrey_S319_G13_V1-1_103-5_000_ali_DW_particles.mrcs J1/imported/011969536484038393924_Titan_Andrey_S319_G13_V1-1_103-5_000_ali_DW.mrc   928.000000  2699.000000    -70.68068    56.058398    76.751158     0.820384     1.646384 12095.400391 11905.396484    -12.76845     0.000000     0.000000            1            1            1         7828     0.816147 2.395695e+05     0.221726           40 
000041@J287/extract/011969536484038393924_Titan_Andrey_S319_G13_V1-1_103-5_000_ali_DW_particles.mrcs J1/imported/011969536484038393924_Titan_Andrey_S319_G13_V1-1_103-5_000_ali_DW.mrc   757.000000   835.000000    89.487015   115.971313   146.340582     -0.00562     -1.65762 12107.033203 11917.029297    -12.76845     0.000000     0.000000            1            2            1         7828     0.818519 2.395238e+05     0.299238           78 
000002@J287/extract/011969834793704297384_Titan_Andrey_S319_G13_V1-1_115-24_000_ali_DW_particles.mrcs J1/imported/011969834793704297384_Titan_Andrey_S319_G13_V1-1_115-24_000_ali_DW.mrc  3705.000000  3657.000000   173.408515    87.889441   -160.19151     -0.00562     -0.83162  8028.646484  7954.159180    21.166994     0.000000     0.000000            1            2            1         7829     0.823118 2.398607e+05     0.282998           43 
000008@J287/extract/011969834793704297384_Titan_Andrey_S319_G13_V1-1_115-24_000_ali_DW_particles.mrcs J1/imported/011969834793704297384_Titan_Andrey_S319_G13_V1-1_115-24_000_ali_DW.mrc  4648.000000   419.000000    -65.13754    58.983268    -26.30261     -0.00562     -0.83162  8062.305176  7987.817871    21.166994     0.000000     0.000000            1            1            1         7829     0.821416 2.400038e+05     0.148714           15 
000018@J287/extract/011969834793704297384_Titan_Andrey_S319_G13_V1-1_115-24_000_ali_DW_particles.mrcs J1/imported/011969834793704297384_Titan_Andrey_S319_G13_V1-1_115-24_000_ali_DW.mrc   921.000000  3287.000000    28.134938   157.269544    90.120554     4.124384     -0.00562  7889.747559  7815.260254    21.166994     0.000000     0.000000            1            2            1         7829     0.818169 2.400265e+05     0.118362           31 
000020@J287/extract/011969834793704297384_Titan_Andrey_S319_G13_V1-1_115-24_000_ali_DW_particles.mrcs J1/imported/011969834793704297384_Titan_Andrey_S319_G13_V1-1_115-24_000_ali_DW.mrc  5134.000000  2651.000000   166.472308   111.129008    -66.31355     -0.00562     -1.65762  8136.980957  8062.493652    21.166994     0.000000     0.000000            1            1            1         7829     0.810905 2.400062e+05     0.233234           20 
000024@J287/extract/011969834793704297384_Titan_Andrey_S319_G13_V1-1_115-24_000_ali_DW_particles.mrcs J1/imported/011969834793704297384_Titan_Andrey_S319_G13_V1-1_115-24_000_ali_DW.mrc   733.000000  1315.000000   -102.46444   105.501691   131.252955     -4.96162     6.602384  7804.424316  7729.937012    21.166994     0.000000     0.000000            1            2            1         7829     0.814244 2.398390e+05     0.145866           36 
000032@J287/extract/011969834793704297384_Titan_Andrey_S319_G13_V1-1_115-24_000_ali_DW_particles.mrcs J1/imported/011969834793704297384_Titan_Andrey_S319_G13_V1-1_115-24_000_ali_DW.mrc  4833.000000   447.000000    -28.16137    38.003970    -33.55606     -0.00562     -0.00562  8067.624023  7993.136719    21.166994     0.000000     0.000000            1            1            1         7829     0.817251 2.401527e+05     0.307323            9 
000034@J287/extract/011969834793704297384_Titan_Andrey_S319_G13_V1-1_115-24_000_ali_DW_particles.mrcs J1/imported/011969834793704297384_Titan_Andrey_S319_G13_V1-1_115-24_000_ali_DW.mrc  2025.000000  1989.000000    60.480004    61.834591   -161.27919     2.472384     -2.48362  7844.596680  7770.109375    21.166994     0.000000     0.000000            1            2            1         7829     0.801449 2.405317e+05     0.131560           28 
000042@J287/extract/011969834793704297384_Titan_Andrey_S319_G13_V1-1_115-24_000_ali_DW_particles.mrcs J1/imported/011969834793704297384_Titan_Andrey_S319_G13_V1-1_115-24_000_ali_DW.mrc  4844.000000  1719.000000   -157.09776    96.323326    -48.16130     -0.00562     -0.00562  8059.707031  7985.219727    21.166994     0.000000     0.000000            1            1            1         7829     0.808770 2.402279e+05     0.128041           18 
000043@J287/extract/011969834793704297384_Titan_Andrey_S319_G13_V1-1_115-24_000_ali_DW_particles.mrcs J1/imported/011969834793704297384_Titan_Andrey_S319_G13_V1-1_115-24_000_ali_DW.mrc  3215.000000   200.000000   109.144640    40.000508    94.170708     -4.96162     -1.65762  7995.504883  7921.017578    21.166994     0.000000     0.000000            1            2            1         7829     0.825293 2.400832e+05     0.130124           86 
000045@J287/extract/011969834793704297384_Titan_Andrey_S319_G13_V1-1_115-24_000_ali_DW_particles.mrcs J1/imported/011969834793704297384_Titan_Andrey_S319_G13_V1-1_115-24_000_ali_DW.mrc  5121.000000  3928.000000   161.644892    36.324177   -157.93247     0.820384     -2.48362  8247.506836  8173.020020    21.166994     0.000000     0.000000            1            1            1         7829     0.813479 2.401946e+05     0.129396           43 
000046@J287/extract/011969834793704297384_Titan_Andrey_S319_G13_V1-1_115-24_000_ali_DW_particles.mrcs J1/imported/011969834793704297384_Titan_Andrey_S319_G13_V1-1_115-24_000_ali_DW.mrc  4072.000000   628.000000    88.686688    35.684816   -130.60228     -1.65762     1.646384  8026.779785  7952.292480    21.166994     0.000000     0.000000            1            2            1         7829     0.827301 2.403269e+05     0.249024           28 
000001@J287/extract/011970864146374321974_Titan_Andrey_S319_G13_V1-1_2nd_134-5_002_ali_DW_particles.mrcs J1/imported/011970864146374321974_Titan_Andrey_S319_G13_V1-1_2nd_134-5_002_ali_DW.mrc  1297.000000   912.000000     1.844739    72.714675   162.203130     -0.00562     0.820384 13722.811523 12703.693359    -27.71966     0.000000     0.000000            1            1            1         7830     0.810679 2.384232e+05     0.619476           14 
000011@J287/extract/011970864146374321974_Titan_Andrey_S319_G13_V1-1_2nd_134-5_002_ali_DW_particles.mrcs J1/imported/011970864146374321974_Titan_Andrey_S319_G13_V1-1_2nd_134-5_002_ali_DW.mrc  3612.000000   578.000000    -12.10086    62.269764   122.575047     -0.83162     -0.00562 13879.124023 12860.005859    -27.71966     0.000000     0.000000            1            2            1         7830     0.799835 2.382321e+05     0.297622           42 
000015@J287/extract/011970864146374321974_Titan_Andrey_S319_G13_V1-1_2nd_134-5_002_ali_DW_particles.mrcs J1/imported/011970864146374321974_Titan_Andrey_S319_G13_V1-1_2nd_134-5_002_ali_DW.mrc  1609.000000   591.000000   -171.03487    56.287075   -117.34137     -2.48362     -0.83162 13758.939453 12739.821289    -27.71966     0.000000     0.000000            1            1            1         7830     0.800158 2.381867e+05     0.097429          187 
000017@J287/extract/011970864146374321974_Titan_Andrey_S319_G13_V1-1_2nd_134-5_002_ali_DW_particles.mrcs J1/imported/011970864146374321974_Titan_Andrey_S319_G13_V1-1_2nd_134-5_002_ali_DW.mrc   535.000000  3401.000000    61.179370   108.670650    -75.09227     -0.83162     -0.83162 13716.750977 12697.632812    -27.71966     0.000000     0.000000            1            2            1         7830     0.803527 2.380694e+05     0.114468          108 
000019@J287/extract/011970864146374321974_Titan_Andrey_S319_G13_V1-1_2nd_134-5_002_ali_DW_particles.mrcs J1/imported/011970864146374321974_Titan_Andrey_S319_G13_V1-1_2nd_134-5_002_ali_DW.mrc  4920.000000  2404.000000   154.653061   132.578998    -64.12409     0.820384     1.646384 13913.242188 12894.124023    -27.71966     0.000000     0.000000            1            1            1         7830     0.802761 2.383787e+05     0.307133           91 
000020@J287/extract/011970864146374321974_Titan_Andrey_S319_G13_V1-1_2nd_134-5_002_ali_DW_particles.mrcs J1/imported/011970864146374321974_Titan_Andrey_S319_G13_V1-1_2nd_134-5_002_ali_DW.mrc  4395.000000  1267.000000   -117.54120    79.964157     -9.26197     0.820384     2.472384 13872.696289 12853.578125    -27.71966     0.000000     0.000000            1            2            1         7830     0.800624 2.382610e+05     0.155512           85 
000028@J287/extract/011970864146374321974_Titan_Andrey_S319_G13_V1-1_2nd_134-5_002_ali_DW_particles.mrcs J1/imported/011970864146374321974_Titan_Andrey_S319_G13_V1-1_2nd_134-5_002_ali_DW.mrc  4026.000000  1871.000000    -42.87831    67.347944    -54.13451     3.298384     2.472384 13801.982422 12782.864258    -27.71966     0.000000     0.000000            1            1            1         7830     0.805804 2.383449e+05     0.050326          197 
000040@J287/extract/011970864146374321974_Titan_Andrey_S319_G13_V1-1_2nd_134-5_002_ali_DW_particles.mrcs J1/imported/011970864146374321974_Titan_Andrey_S319_G13_V1-1_2nd_134-5_002_ali_DW.mrc  4706.000000  1493.000000   170.814660    42.517515    19.923627     -0.83162     0.820384 13883.129883 12864.011719    -27.71966     0.000000     0.000000            1            2            1         7830     0.822587 2.381361e+05     0.044173           59 
000047@J287/extract/011970864146374321974_Titan_Andrey_S319_G13_V1-1_2nd_134-5_002_ali_DW_particles.mrcs J1/imported/011970864146374321974_Titan_Andrey_S319_G13_V1-1_2nd_134-5_002_ali_DW.mrc  3496.000000  2368.000000   -125.80522   148.374656    48.251728     -6.61362     -2.48362 13755.540039 12736.421875    -27.71966     0.000000     0.000000            1            1            1         7830     0.810948 2.381463e+05     0.122674           48 
000048@J287/extract/011970864146374321974_Titan_Andrey_S319_G13_V1-1_2nd_134-5_002_ali_DW_particles.mrcs J1/imported/011970864146374321974_Titan_Andrey_S319_G13_V1-1_2nd_134-5_002_ali_DW.mrc  3754.000000  1764.000000    97.077362    66.579742   -116.18629     -1.65762     -0.83162 13783.432617 12764.314453    -27.71966     0.000000     0.000000            1            2            1         7830     0.795060 2.385877e+05     0.102282           13 
000050@J287/extract/011970864146374321974_Titan_Andrey_S319_G13_V1-1_2nd_134-5_002_ali_DW_particles.mrcs J1/imported/011970864146374321974_Titan_Andrey_S319_G13_V1-1_2nd_134-5_002_ali_DW.mrc  2242.000000  1522.000000    -96.64443    93.461959   -168.73099     -0.00562     4.124384 13695.964844 12676.846680    -27.71966     0.000000     0.000000            1            1            1         7830     0.806903 2.384831e+05     0.101587          139 
000054@J287/extract/011970864146374321974_Titan_Andrey_S319_G13_V1-1_2nd_134-5_002_ali_DW_particles.mrcs J1/imported/011970864146374321974_Titan_Andrey_S319_G13_V1-1_2nd_134-5_002_ali_DW.mrc  3043.000000  1412.000000    46.666888    74.930464   -159.62449     0.820384     -0.00562 13749.432617 12730.314453    -27.71966     0.000000     0.000000            1            2            1         7830     0.822651 2.380701e+05     0.147896          158 
000055@J287/extract/011970864146374321974_Titan_Andrey_S319_G13_V1-1_2nd_134-5_002_ali_DW_particles.mrcs J1/imported/011970864146374321974_Titan_Andrey_S319_G13_V1-1_2nd_134-5_002_ali_DW.mrc  4363.000000   964.000000    -85.27013    38.796306    -77.41195     2.472384     -0.83162 13900.446289 12881.328125    -27.71966     0.000000     0.000000            1            1            1         7830     0.810572 2.381135e+05     0.161082           78 
000057@J287/extract/011970864146374321974_Titan_Andrey_S319_G13_V1-1_2nd_134-5_002_ali_DW_particles.mrcs J1/imported/011970864146374321974_Titan_Andrey_S319_G13_V1-1_2nd_134-5_002_ali_DW.mrc  1626.000000  3655.000000   112.718961    75.177464   140.574310     -0.00562     0.820384 13832.192383 12813.074219    -27.71966     0.000000     0.000000            1            2            1         7830     0.800597 2.384211e+05     0.124730           22 
000058@J287/extract/011970864146374321974_Titan_Andrey_S319_G13_V1-1_2nd_134-5_002_ali_DW_particles.mrcs J1/imported/011970864146374321974_Titan_Andrey_S319_G13_V1-1_2nd_134-5_002_ali_DW.mrc  1687.000000  1270.000000   160.033482    21.198763     3.690319     -4.13562     -4.96162 13693.823242 12674.705078    -27.71966     0.000000     0.000000            1            1            1         7830     0.803666 2.382606e+05     0.171715           52 
000061@J287/extract/011970864146374321974_Titan_Andrey_S319_G13_V1-1_2nd_134-5_002_ali_DW_particles.mrcs J1/imported/011970864146374321974_Titan_Andrey_S319_G13_V1-1_2nd_134-5_002_ali_DW.mrc  5145.000000  1648.000000   -156.36237   152.597461     -3.61127     -0.83162     -0.83162 13916.477539 12897.359375    -27.71966     0.000000     0.000000            1            2            1         7830     0.790168 2.387622e+05     0.095472           44 
000011@J287/extract/011976721634947611184_Titan_Andrey_S319_G13_V1-1_128-19_004_ali_DW_particles.mrcs J1/imported/011976721634947611184_Titan_Andrey_S319_G13_V1-1_128-19_004_ali_DW.mrc  4075.000000  2264.000000   109.622716    59.699654   133.198963     -0.83162     -0.83162 12601.475586 12451.852539   269.643066     0.000000     0.000000            1            2            1         7831     0.814773 2.409208e+05     0.364859            7 
000020@J287/extract/011976721634947611184_Titan_Andrey_S319_G13_V1-1_128-19_004_ali_DW_particles.mrcs J1/imported/011976721634947611184_Titan_Andrey_S319_G13_V1-1_128-19_004_ali_DW.mrc  3508.000000  3817.000000    62.389327    95.222459     -9.49726     -0.83162     -6.61362 12642.170898 12492.547852   269.643066     0.000000     0.000000            1            1            1         7831     0.820713 2.407273e+05     0.136510           61 
000022@J287/extract/011976721634947611184_Titan_Andrey_S319_G13_V1-1_128-19_004_ali_DW_particles.mrcs J1/imported/011976721634947611184_Titan_Andrey_S319_G13_V1-1_128-19_004_ali_DW.mrc   143.000000  2103.000000   -144.27274    75.992055    -82.10472     3.298384     1.646384 12185.298828 12035.675781   269.643066     0.000000     0.000000            1            2            1         7831     0.834798 2.425440e+05     0.165587           70 
000036@J287/extract/011976721634947611184_Titan_Andrey_S319_G13_V1-1_128-19_004_ali_DW_particles.mrcs J1/imported/011976721634947611184_Titan_Andrey_S319_G13_V1-1_128-19_004_ali_DW.mrc  4263.000000  3781.000000    82.285667   107.098906   -163.10668     4.950384     -3.30962 12765.200195 12615.577148   269.643066     0.000000     0.000000            1            1            1         7831     0.821475 2.410069e+05     0.100809           47 
000037@J287/extract/011976721634947611184_Titan_Andrey_S319_G13_V1-1_128-19_004_ali_DW_particles.mrcs J1/imported/011976721634947611184_Titan_Andrey_S319_G13_V1-1_128-19_004_ali_DW.mrc  3774.000000   635.000000    -81.04370    85.348412   168.768623     -4.13562     0.820384 12676.276367 12526.653320   269.643066     0.000000     0.000000            1            2            1         7831     0.812688 2.407892e+05     0.067125           70 
000040@J287/extract/011976721634947611184_Titan_Andrey_S319_G13_V1-1_128-19_004_ali_DW_particles.mrcs J1/imported/011976721634947611184_Titan_Andrey_S319_G13_V1-1_128-19_004_ali_DW.mrc  4907.000000  2566.000000    29.599223    21.384233    60.325022     -4.13562     4.124384 12768.127930 12618.504883   269.643066     0.000000     0.000000            1            1            1         7831     0.804332 2.409436e+05     0.317935           23 
000041@J287/extract/011976721634947611184_Titan_Andrey_S319_G13_V1-1_128-19_004_ali_DW_particles.mrcs J1/imported/011976721634947611184_Titan_Andrey_S319_G13_V1-1_128-19_004_ali_DW.mrc  5129.000000   322.000000   110.238383    96.875718    71.192104     -0.83162     -1.65762 12919.112305 12769.489258   269.643066     0.000000     0.000000            1            2            1         7831     0.812771 2.411169e+05     0.211144           10 
000003@J287/extract/011977491549021769354_Titan_Andrey_S319_G13_V1-1_128-4_007_ali_DW_particles.mrcs J1/imported/011977491549021769354_Titan_Andrey_S319_G13_V1-1_128-4_007_ali_DW.mrc   153.000000   437.000000   165.055724   107.320626    -26.92132     6.602384     -9.09162  8795.295898  8515.741211    30.715065     0.000000     0.000000            1            2            1         7832     0.807035 2.394664e+05     0.348422           16 
000011@J287/extract/011977491549021769354_Titan_Andrey_S319_G13_V1-1_128-4_007_ali_DW_particles.mrcs J1/imported/011977491549021769354_Titan_Andrey_S319_G13_V1-1_128-4_007_ali_DW.mrc  3572.000000  2906.000000   137.887646    59.322054     -2.08376     2.472384     1.646384  8625.319336  8345.764648    30.715065     0.000000     0.000000            1            1            1         7832     0.813252 2.392773e+05     0.313761           74 
000019@J287/extract/011977491549021769354_Titan_Andrey_S319_G13_V1-1_128-4_007_ali_DW_particles.mrcs J1/imported/011977491549021769354_Titan_Andrey_S319_G13_V1-1_128-4_007_ali_DW.mrc  3320.000000  3134.000000    10.316496    39.656304   -141.32139     1.646384     2.472384  8633.197266  8353.642578    30.715065     0.000000     0.000000            1            2            1         7832     0.798900 2.393129e+05     0.219850           30 
000024@J287/extract/011977491549021769354_Titan_Andrey_S319_G13_V1-1_128-4_007_ali_DW_particles.mrcs J1/imported/011977491549021769354_Titan_Andrey_S319_G13_V1-1_128-4_007_ali_DW.mrc  1232.000000   767.000000    -78.42261    97.352623    54.396502     -0.83162     -7.43962  8719.680664  8440.125977    30.715065     0.000000     0.000000            1            1            1         7832     0.812066 2.392620e+05     0.056775          126 
000031@J287/extract/011977491549021769354_Titan_Andrey_S319_G13_V1-1_128-4_007_ali_DW_particles.mrcs J1/imported/011977491549021769354_Titan_Andrey_S319_G13_V1-1_128-4_007_ali_DW.mrc  4435.000000   739.000000   173.123088    22.639955   -171.24841     4.950384     8.254384  8762.051758  8482.497070    30.715065     0.000000     0.000000            1            2            1         7832     0.803946 2.394276e+05     0.135026           57 
000039@J287/extract/011977491549021769354_Titan_Andrey_S319_G13_V1-1_128-4_007_ali_DW_particles.mrcs J1/imported/011977491549021769354_Titan_Andrey_S319_G13_V1-1_128-4_007_ali_DW.mrc  4008.000000   480.000000   172.563735   158.508042   -114.92993     4.124384     2.472384  8764.346680  8484.791992    30.715065     0.000000     0.000000            1            1            1         7832     0.804491 2.392599e+05     0.280596           67 
000040@J287/extract/011977491549021769354_Titan_Andrey_S319_G13_V1-1_128-4_007_ali_DW_particles.mrcs J1/imported/011977491549021769354_Titan_Andrey_S319_G13_V1-1_128-4_007_ali_DW.mrc  3326.000000  2481.000000    69.478931    98.724626    -52.56748     0.820384     2.472384  8615.509766  8335.955078    30.715065     0.000000     0.000000            1            2            1         7832     0.824774 2.392115e+05     0.051044          163 
000018@J287/extract/011978872379702987945_Titan_Andrey_S319_G13_V1-1_100-16_002_ali_DW_particles.mrcs J1/imported/011978872379702987945_Titan_Andrey_S319_G13_V1-1_100-16_002_ali_DW.mrc  4049.000000  3909.000000   -147.20139    45.805843   -100.98464     -2.48362     2.472384  9110.480469  8238.504883    -28.73923     0.000000     0.000000            1            1            1         7833     0.802782 2.387525e+05     0.122647           53 
000019@J287/extract/011978872379702987945_Titan_Andrey_S319_G13_V1-1_100-16_002_ali_DW_particles.mrcs J1/imported/011978872379702987945_Titan_Andrey_S319_G13_V1-1_100-16_002_ali_DW.mrc  1198.000000   726.000000    -41.58662    76.203309    92.167132     -0.83162     -0.00562  9084.981445  8213.006836    -28.73923     0.000000     0.000000            1            2            1         7833     0.811693 2.389850e+05     0.108835           18 
000021@J287/extract/011978872379702987945_Titan_Andrey_S319_G13_V1-1_100-16_002_ali_DW_particles.mrcs J1/imported/011978872379702987945_Titan_Andrey_S319_G13_V1-1_100-16_002_ali_DW.mrc  2329.000000  2066.000000   -108.97670    72.725412    -69.34655     -1.65762     -4.13562  8998.615234  8126.639648    -28.73923     0.000000     0.000000            1            1            1         7833     0.802096 2.389028e+05     0.260420           79 
000023@J287/extract/011978872379702987945_Titan_Andrey_S319_G13_V1-1_100-16_002_ali_DW_particles.mrcs J1/imported/011978872379702987945_Titan_Andrey_S319_G13_V1-1_100-16_002_ali_DW.mrc  4066.000000  2014.000000   -169.80272   120.475615   115.137958     -3.30962     2.472384  9058.458008  8186.483398    -28.73923     0.000000     0.000000            1            2            1         7833     0.811084 2.385588e+05     0.199832           57 
000025@J287/extract/011978872379702987945_Titan_Andrey_S319_G13_V1-1_100-16_002_ali_DW_particles.mrcs J1/imported/011978872379702987945_Titan_Andrey_S319_G13_V1-1_100-16_002_ali_DW.mrc  3021.000000  2950.000000    -69.72409    80.711255   155.677618     1.646384     3.298384  9034.769531  8162.794434    -28.73923     0.000000     0.000000            1            1            1         7833     0.809540 2.388318e+05     0.088564          105 
000003@J287/extract/011981078353837634647_Titan_Andrey_S319_G13_V1-1_3nd_287-19_000_ali_DW_particles.mrcs J1/imported/011981078353837634647_Titan_Andrey_S319_G13_V1-1_3nd_287-19_000_ali_DW.mrc  2157.000000   395.000000   -179.55129   124.760615   -130.30304     -2.48362     -0.00562  9676.667969  9579.966797    -13.28275     0.000000     0.000000            1            1            1         7834     0.805866 2.386558e+05     0.054708          162 
000009@J287/extract/011981078353837634647_Titan_Andrey_S319_G13_V1-1_3nd_287-19_000_ali_DW_particles.mrcs J1/imported/011981078353837634647_Titan_Andrey_S319_G13_V1-1_3nd_287-19_000_ali_DW.mrc  4739.000000  1427.000000   -132.21235   143.714126    -39.59508     -2.48362     2.472384  9636.091797  9539.390625    -13.28275     0.000000     0.000000            1            2            1         7834     0.804227 2.385880e+05     0.086893          311 
000010@J287/extract/011981078353837634647_Titan_Andrey_S319_G13_V1-1_3nd_287-19_000_ali_DW_particles.mrcs J1/imported/011981078353837634647_Titan_Andrey_S319_G13_V1-1_3nd_287-19_000_ali_DW.mrc  3490.000000  2733.000000   173.434050    99.890086    53.560227     -1.65762     1.646384  9614.128906  9517.427734    -13.28275     0.000000     0.000000            1            1            1         7834     0.792719 2.386484e+05     0.151030           57 
000012@J287/extract/011981078353837634647_Titan_Andrey_S319_G13_V1-1_3nd_287-19_000_ali_DW_particles.mrcs J1/imported/011981078353837634647_Titan_Andrey_S319_G13_V1-1_3nd_287-19_000_ali_DW.mrc  2758.000000   919.000000   -125.95810    77.419235    93.931241     -1.65762     -2.48362  9629.865234  9533.164062    -13.28275     0.000000     0.000000            1            2            1         7834     0.806594 2.383076e+05     0.124866           30 
000020@J287/extract/011981078353837634647_Titan_Andrey_S319_G13_V1-1_3nd_287-19_000_ali_DW_particles.mrcs J1/imported/011981078353837634647_Titan_Andrey_S319_G13_V1-1_3nd_287-19_000_ali_DW.mrc  2637.000000   200.000000   132.627047    89.384770   -174.62208     4.124384     -4.13562  9703.004883  9606.303711    -13.28275     0.000000     0.000000            1            1            1         7834     0.815148 2.381536e+05     0.063920          294 
000035@J287/extract/011981078353837634647_Titan_Andrey_S319_G13_V1-1_3nd_287-19_000_ali_DW_particles.mrcs J1/imported/011981078353837634647_Titan_Andrey_S319_G13_V1-1_3nd_287-19_000_ali_DW.mrc  1500.000000   954.000000   146.449847    64.612223    72.763301     1.646384     -0.83162  9638.635742  9541.934570    -13.28275     0.000000     0.000000            1            2            1         7834     0.804282 2.381927e+05     0.135648           47 
000038@J287/extract/011981078353837634647_Titan_Andrey_S319_G13_V1-1_3nd_287-19_000_ali_DW_particles.mrcs J1/imported/011981078353837634647_Titan_Andrey_S319_G13_V1-1_3nd_287-19_000_ali_DW.mrc  4182.000000   800.000000   -112.99873    60.990577    -90.02557     1.646384     0.820384  9674.546875  9577.845703    -13.28275     0.000000     0.000000            1            1            1         7834     0.806787 2.381357e+05     0.072618          113 
000043@J287/extract/011981078353837634647_Titan_Andrey_S319_G13_V1-1_3nd_287-19_000_ali_DW_particles.mrcs J1/imported/011981078353837634647_Titan_Andrey_S319_G13_V1-1_3nd_287-19_000_ali_DW.mrc   653.000000  3355.000000   -128.89929   157.353520    -40.32836     -2.48362     1.646384  9734.137695  9637.436523    -13.28275     0.000000     0.000000            1            2            1         7834     0.805027 2.385038e+05     0.395901           32 
000046@J287/extract/011981078353837634647_Titan_Andrey_S319_G13_V1-1_3nd_287-19_000_ali_DW_particles.mrcs J1/imported/011981078353837634647_Titan_Andrey_S319_G13_V1-1_3nd_287-19_000_ali_DW.mrc   850.000000  3369.000000   174.813358    86.692484   -130.21397     -3.30962     0.820384  9724.009766  9627.308594    -13.28275     0.000000     0.000000            1            1            1         7834     0.803460 2.386753e+05     0.047134          150 
000047@J287/extract/011981078353837634647_Titan_Andrey_S319_G13_V1-1_3nd_287-19_000_ali_DW_particles.mrcs J1/imported/011981078353837634647_Titan_Andrey_S319_G13_V1-1_3nd_287-19_000_ali_DW.mrc  3783.000000  3857.000000   -124.89724    44.459955    -58.24781     -0.00562     -8.26562  9744.860352  9648.159180    -13.28275     0.000000     0.000000            1            2            1         7834     0.798968 2.383846e+05     0.203869           27 
000013@J287/extract/011981551095900749590_Titan_Andrey_S319_G13_V1-1_103-8_001_ali_DW_particles.mrcs J1/imported/011981551095900749590_Titan_Andrey_S319_G13_V1-1_103-8_001_ali_DW.mrc  3449.000000  1303.000000   -142.94510    84.472665   -106.48464     0.820384     -4.96162  9785.554688  9112.048828    -20.99680     0.000000     0.000000            1            2            1         7835     0.807129 2.381491e+05     0.085572           93 
000016@J287/extract/011981551095900749590_Titan_Andrey_S319_G13_V1-1_103-8_001_ali_DW_particles.mrcs J1/imported/011981551095900749590_Titan_Andrey_S319_G13_V1-1_103-8_001_ali_DW.mrc  1222.000000  1314.000000    -37.92379   124.951092   165.235934     -6.61362     -0.00562  9772.727539  9099.221680    -20.99680     0.000000     0.000000            1            1            1         7835     0.797981 2.383057e+05     0.128386          334 
000021@J287/extract/011981551095900749590_Titan_Andrey_S319_G13_V1-1_103-8_001_ali_DW_particles.mrcs J1/imported/011981551095900749590_Titan_Andrey_S319_G13_V1-1_103-8_001_ali_DW.mrc  5452.000000   512.000000    47.743581    39.372091    -86.11002     -0.83162     0.820384  9947.424805  9273.918945    -20.99680     0.000000     0.000000            1            2            1         7835     0.814238 2.380758e+05     0.094413          187 
000023@J287/extract/011981551095900749590_Titan_Andrey_S319_G13_V1-1_103-8_001_ali_DW_particles.mrcs J1/imported/011981551095900749590_Titan_Andrey_S319_G13_V1-1_103-8_001_ali_DW.mrc   535.000000   221.000000   135.909284   125.034266   -167.00723     5.776384     -8.26562  9955.242188  9281.736328    -20.99680     0.000000     0.000000            1            1            1         7835     0.814755 2.390147e+05     0.073900           99 
000025@J287/extract/011981551095900749590_Titan_Andrey_S319_G13_V1-1_103-8_001_ali_DW_particles.mrcs J1/imported/011981551095900749590_Titan_Andrey_S319_G13_V1-1_103-8_001_ali_DW.mrc  5513.000000   965.000000     1.841545    62.293642   141.579357     -0.83162     -0.00562  9891.851562  9218.345703    -20.99680     0.000000     0.000000            1            2            1         7835     0.805470 2.382546e+05     0.120803           82 
000038@J287/extract/011981551095900749590_Titan_Andrey_S319_G13_V1-1_103-8_001_ali_DW_particles.mrcs J1/imported/011981551095900749590_Titan_Andrey_S319_G13_V1-1_103-8_001_ali_DW.mrc  2362.000000  1449.000000   146.847785   106.192498   179.604182     2.472384     -0.00562  9742.653320  9069.147461    -20.99680     0.000000     0.000000            1            1            1         7835     0.803844 2.381152e+05     0.193000           73 
000040@J287/extract/011981551095900749590_Titan_Andrey_S319_G13_V1-1_103-8_001_ali_DW_particles.mrcs J1/imported/011981551095900749590_Titan_Andrey_S319_G13_V1-1_103-8_001_ali_DW.mrc  2125.000000  3616.000000   -116.38607   137.723463    29.706118     1.646384     0.820384  9768.037109  9094.531250    -20.99680     0.000000     0.000000            1            2            1         7835     0.803200 2.380654e+05     0.125922          149 
000054@J287/extract/011981551095900749590_Titan_Andrey_S319_G13_V1-1_103-8_001_ali_DW_particles.mrcs J1/imported/011981551095900749590_Titan_Andrey_S319_G13_V1-1_103-8_001_ali_DW.mrc   161.000000  3926.000000   162.013901    63.180294    -58.72921     1.646384     -0.83162  9783.916016  9110.410156    -20.99680     0.000000     0.000000            1            1            1         7835     0.795058 2.383099e+05     0.090015           63 
000057@J287/extract/011981551095900749590_Titan_Andrey_S319_G13_V1-1_103-8_001_ali_DW_particles.mrcs J1/imported/011981551095900749590_Titan_Andrey_S319_G13_V1-1_103-8_001_ali_DW.mrc  5350.000000   299.000000   -135.66950   140.588334    -22.57786     -2.48362     -0.83162  9972.017578  9298.511719    -20.99680     0.000000     0.000000            1            2            1         7835     0.804384 2.379301e+05     0.149355           67 
000009@J287/extract/011981587493984043067_Titan_Andrey_S319_G13_V1-1_3nd_283-22_004_ali_DW_particles.mrcs J1/imported/011981587493984043067_Titan_Andrey_S319_G13_V1-1_3nd_283-22_004_ali_DW.mrc  1607.000000  2592.000000    -46.06936    34.751538    65.357068     -3.30962     -0.00562  6603.057129  6266.683105   268.805054     0.000000     0.000000            1            2            1         7836     0.787976 2.364775e+05     0.055652          209 
000016@J287/extract/011981587493984043067_Titan_Andrey_S319_G13_V1-1_3nd_283-22_004_ali_DW_particles.mrcs J1/imported/011981587493984043067_Titan_Andrey_S319_G13_V1-1_3nd_283-22_004_ali_DW.mrc  5558.000000  2154.000000   -137.00781    59.311543   -170.40293     0.820384     -0.00562  6717.059082  6380.685059   268.805054     0.000000     0.000000            1            1            1         7836     0.783025 2.364514e+05     0.062970           87 
000022@J287/extract/011981587493984043067_Titan_Andrey_S319_G13_V1-1_3nd_283-22_004_ali_DW_particles.mrcs J1/imported/011981587493984043067_Titan_Andrey_S319_G13_V1-1_3nd_283-22_004_ali_DW.mrc  4409.000000  1093.000000   -115.00689    99.190668    -65.53094     -3.30962     2.472384  6640.239258  6303.865234   268.805054     0.000000     0.000000            1            2            1         7836     0.782699 2.364703e+05     0.098675           35 
000024@J287/extract/011981587493984043067_Titan_Andrey_S319_G13_V1-1_3nd_283-22_004_ali_DW_particles.mrcs J1/imported/011981587493984043067_Titan_Andrey_S319_G13_V1-1_3nd_283-22_004_ali_DW.mrc  3501.000000   355.000000   -166.86161    78.289189    60.738338     -4.96162     -0.00562  6646.140137  6309.766113   268.805054     0.000000     0.000000            1            1            1         7836     0.778714 2.364415e+05     0.057200          243 
000002@J287/extract/011982708347467876864_Titan_Andrey_S319_G13_V1-1_94-19_002_ali_DW_particles.mrcs J1/imported/011982708347467876864_Titan_Andrey_S319_G13_V1-1_94-19_002_ali_DW.mrc  4474.000000  3043.000000    -49.72459    57.786339   -129.28819     0.820384     2.472384 11305.193359 10370.750977    -28.01423     0.000000     0.000000            1            2            1         7837     0.810055 2.382913e+05     0.153320           68 
000007@J287/extract/011982708347467876864_Titan_Andrey_S319_G13_V1-1_94-19_002_ali_DW_particles.mrcs J1/imported/011982708347467876864_Titan_Andrey_S319_G13_V1-1_94-19_002_ali_DW.mrc  5111.000000  1649.000000    -69.24680    54.623626    95.491455     -0.83162     -4.13562 11334.377930 10399.935547    -28.01423     0.000000     0.000000            1            1            1         7837     0.806232 2.384354e+05     0.141161          154 
000012@J287/extract/011982708347467876864_Titan_Andrey_S319_G13_V1-1_94-19_002_ali_DW_particles.mrcs J1/imported/011982708347467876864_Titan_Andrey_S319_G13_V1-1_94-19_002_ali_DW.mrc  3126.000000  1660.000000    -52.77056    73.588316   -116.09160     3.298384     -0.00562 11250.959961 10316.517578    -28.01423     0.000000     0.000000            1            2            1         7837     0.797290 2.382794e+05     0.225824           46 
000013@J287/extract/011982708347467876864_Titan_Andrey_S319_G13_V1-1_94-19_002_ali_DW_particles.mrcs J1/imported/011982708347467876864_Titan_Andrey_S319_G13_V1-1_94-19_002_ali_DW.mrc  5290.000000  2271.000000    42.793827   105.167034    -20.92507     1.646384     -0.00562 11347.488281 10413.045898    -28.01423     0.000000     0.000000            1            1            1         7837     0.790057 2.384831e+05     0.123560          141 
000014@J287/extract/011982708347467876864_Titan_Andrey_S319_G13_V1-1_94-19_002_ali_DW_particles.mrcs J1/imported/011982708347467876864_Titan_Andrey_S319_G13_V1-1_94-19_002_ali_DW.mrc   827.000000   525.000000    23.902307    39.594167    27.764299     0.820384     -0.00562 11408.540039 10474.097656    -28.01423     0.000000     0.000000            1            2            1         7837     0.799055 2.385470e+05     0.201196           15 
000017@J287/extract/011982708347467876864_Titan_Andrey_S319_G13_V1-1_94-19_002_ali_DW_particles.mrcs J1/imported/011982708347467876864_Titan_Andrey_S319_G13_V1-1_94-19_002_ali_DW.mrc   713.000000   854.000000   -119.04381    26.078539    59.145110     -3.30962     4.124384 11375.021484 10440.579102    -28.01423     0.000000     0.000000            1            1            1         7837     0.800903 2.382367e+05     0.174713           58 
000019@J287/extract/011982708347467876864_Titan_Andrey_S319_G13_V1-1_94-19_002_ali_DW_particles.mrcs J1/imported/011982708347467876864_Titan_Andrey_S319_G13_V1-1_94-19_002_ali_DW.mrc   731.000000  2538.000000   -127.04196    27.478518   138.137330     -2.48362     2.472384 11317.868164 10383.425781    -28.01423     0.000000     0.000000            1            2            1         7837     0.788243 2.389960e+05     0.206351           29 
000028@J287/extract/011982708347467876864_Titan_Andrey_S319_G13_V1-1_94-19_002_ali_DW_particles.mrcs J1/imported/011982708347467876864_Titan_Andrey_S319_G13_V1-1_94-19_002_ali_DW.mrc  2749.000000  2045.000000   116.591984    55.366430    -74.92938     -6.61362     -3.30962 11253.623047 10319.180664    -28.01423     0.000000     0.000000            1            1            1         7837     0.828691 2.376797e+05     0.135802           69 
000037@J287/extract/011982708347467876864_Titan_Andrey_S319_G13_V1-1_94-19_002_ali_DW_particles.mrcs J1/imported/011982708347467876864_Titan_Andrey_S319_G13_V1-1_94-19_002_ali_DW.mrc   698.000000  1463.000000   -118.85896    73.825178   -170.52125     -3.30962     -9.09162 11327.363281 10392.920898    -28.01423     0.000000     0.000000            1            2            1         7837     0.789200 2.385529e+05     0.145136           68 
000038@J287/extract/011982708347467876864_Titan_Andrey_S319_G13_V1-1_94-19_002_ali_DW_particles.mrcs J1/imported/011982708347467876864_Titan_Andrey_S319_G13_V1-1_94-19_002_ali_DW.mrc  3571.000000   476.000000   128.806863   118.065664   176.144058     2.472384     -0.83162 11383.501953 10449.059570    -28.01423     0.000000     0.000000            1            1            1         7837     0.809844 2.384732e+05     0.059429           57 
000043@J287/extract/011982708347467876864_Titan_Andrey_S319_G13_V1-1_94-19_002_ali_DW_particles.mrcs J1/imported/011982708347467876864_Titan_Andrey_S319_G13_V1-1_94-19_002_ali_DW.mrc  4364.000000  2295.000000   120.735064    50.853562    -95.53461     9.080384     -4.13562 11250.524414 10316.082031    -28.01423     0.000000     0.000000            1            2            1         7837     0.783128 2.388435e+05     0.097033           36 
000004@J287/extract/011983936675437997663_Titan_Andrey_S319_G13_V1-1_3nd_271-11_001_ali_DW_particles.mrcs J1/imported/011983936675437997663_Titan_Andrey_S319_G13_V1-1_3nd_271-11_001_ali_DW.mrc   233.000000  1007.000000   132.836891   106.341269    -41.46806     7.428384     -4.96162 14944.092773 14118.128906    -19.12042     0.000000     0.000000            1            1            1         7838     0.813774 2.402040e+05     0.345157           19 
000009@J287/extract/011983936675437997663_Titan_Andrey_S319_G13_V1-1_3nd_271-11_001_ali_DW_particles.mrcs J1/imported/011983936675437997663_Titan_Andrey_S319_G13_V1-1_3nd_271-11_001_ali_DW.mrc   754.000000  1350.000000   147.954507    73.509674   130.835276     -4.13562    10.732384 14886.251953 14060.288086    -19.12042     0.000000     0.000000            1            2            1         7838     0.808217 2.402091e+05     0.065499           36 
000012@J287/extract/011983936675437997663_Titan_Andrey_S319_G13_V1-1_3nd_271-11_001_ali_DW_particles.mrcs J1/imported/011983936675437997663_Titan_Andrey_S319_G13_V1-1_3nd_271-11_001_ali_DW.mrc  1070.000000  1772.000000    37.449994   129.427452   -146.48245     1.646384     -0.00562 14836.832031 14010.868164    -19.12042     0.000000     0.000000            1            1            1         7838     0.814015 2.401592e+05     0.170278           69 
000016@J287/extract/011983936675437997663_Titan_Andrey_S319_G13_V1-1_3nd_271-11_001_ali_DW_particles.mrcs J1/imported/011983936675437997663_Titan_Andrey_S319_G13_V1-1_3nd_271-11_001_ali_DW.mrc  2043.000000  3341.000000   -163.90261    51.938191     0.633777     0.820384     -3.30962 14817.685547 13991.721680    -19.12042     0.000000     0.000000            1            2            1         7838     0.815977 2.400722e+05     0.143662           17 
000019@J287/extract/011983936675437997663_Titan_Andrey_S319_G13_V1-1_3nd_271-11_001_ali_DW_particles.mrcs J1/imported/011983936675437997663_Titan_Andrey_S319_G13_V1-1_3nd_271-11_001_ali_DW.mrc  1134.000000  3181.000000    -79.71564   146.034479    18.060968     0.820384     -2.48362 14788.605469 13962.641602    -19.12042     0.000000     0.000000            1            1            1         7838     0.808792 2.401228e+05     0.104936           34 
000024@J287/extract/011983936675437997663_Titan_Andrey_S319_G13_V1-1_3nd_271-11_001_ali_DW_particles.mrcs J1/imported/011983936675437997663_Titan_Andrey_S319_G13_V1-1_3nd_271-11_001_ali_DW.mrc   964.000000  1411.000000    87.502189    26.592042    -30.74706     6.602384     -5.78762 14874.088867 14048.125000    -19.12042     0.000000     0.000000            1            2            1         7838     0.821616 2.402442e+05     0.054240           43 
000025@J287/extract/011983936675437997663_Titan_Andrey_S319_G13_V1-1_3nd_271-11_001_ali_DW_particles.mrcs J1/imported/011983936675437997663_Titan_Andrey_S319_G13_V1-1_3nd_271-11_001_ali_DW.mrc  3609.000000  3495.000000    -53.22636   107.500870    -39.22113     1.646384     -3.30962 14898.394531 14072.430664    -19.12042     0.000000     0.000000            1            1            1         7838     0.818820 2.403103e+05     0.108545           90 
000027@J287/extract/011983936675437997663_Titan_Andrey_S319_G13_V1-1_3nd_271-11_001_ali_DW_particles.mrcs J1/imported/011983936675437997663_Titan_Andrey_S319_G13_V1-1_3nd_271-11_001_ali_DW.mrc  4856.000000  2858.000000   -171.10750    84.303970   148.933873     -0.00562     -0.83162 14988.539062 14162.575195    -19.12042     0.000000     0.000000            1            2            1         7838     0.815067 2.402009e+05     0.107361            9 
000029@J287/extract/011983936675437997663_Titan_Andrey_S319_G13_V1-1_3nd_271-11_001_ali_DW_particles.mrcs J1/imported/011983936675437997663_Titan_Andrey_S319_G13_V1-1_3nd_271-11_001_ali_DW.mrc  3907.000000  3154.000000    -68.22233    74.613514    11.289773     -4.96162     3.298384 14899.129883 14073.166016    -19.12042     0.000000     0.000000            1            1            1         7838     0.820119 2.404335e+05     0.195606           32 
000031@J287/extract/011983936675437997663_Titan_Andrey_S319_G13_V1-1_3nd_271-11_001_ali_DW_particles.mrcs J1/imported/011983936675437997663_Titan_Andrey_S319_G13_V1-1_3nd_271-11_001_ali_DW.mrc  4701.000000  1452.000000   102.012719   109.295902   -144.34996     -6.61362     3.298384 14977.929688 14151.965820    -19.12042     0.000000     0.000000            1            2            1         7838     0.813720 2.401134e+05     0.250791           39 
000032@J287/extract/011983936675437997663_Titan_Andrey_S319_G13_V1-1_3nd_271-11_001_ali_DW_particles.mrcs J1/imported/011983936675437997663_Titan_Andrey_S319_G13_V1-1_3nd_271-11_001_ali_DW.mrc  4230.000000  2632.000000     8.848857    76.438374    -75.80584     4.950384     1.646384 14899.853516 14073.889648    -19.12042     0.000000     0.000000            1            1            1         7838     0.833404 2.407373e+05     0.316256            5 
000033@J287/extract/011983936675437997663_Titan_Andrey_S319_G13_V1-1_3nd_271-11_001_ali_DW_particles.mrcs J1/imported/011983936675437997663_Titan_Andrey_S319_G13_V1-1_3nd_271-11_001_ali_DW.mrc  1576.000000   440.000000   -176.73419    74.598505     -2.85151     0.820384     1.646384 14977.601562 14151.637695    -19.12042     0.000000     0.000000            1            2            1         7838     0.821080 2.404110e+05     0.115192           68 
000035@J287/extract/011983936675437997663_Titan_Andrey_S319_G13_V1-1_3nd_271-11_001_ali_DW_particles.mrcs J1/imported/011983936675437997663_Titan_Andrey_S319_G13_V1-1_3nd_271-11_001_ali_DW.mrc  4750.000000  1047.000000     7.490938    99.304240    -58.95562     0.820384     -0.83162 15032.786133 14206.822266    -19.12042     0.000000     0.000000            1            1            1         7838     0.826556 2.400857e+05     0.251317           16 
000037@J287/extract/011983936675437997663_Titan_Andrey_S319_G13_V1-1_3nd_271-11_001_ali_DW_particles.mrcs J1/imported/011983936675437997663_Titan_Andrey_S319_G13_V1-1_3nd_271-11_001_ali_DW.mrc  5347.000000  3467.000000   -152.94961   104.883984   -132.61050     -0.00562     -1.65762 15144.458984 14318.495117    -19.12042     0.000000     0.000000            1            2            1         7838     0.805412 2.400853e+05     0.118590           17 
000040@J287/extract/011983936675437997663_Titan_Andrey_S319_G13_V1-1_3nd_271-11_001_ali_DW_particles.mrcs J1/imported/011983936675437997663_Titan_Andrey_S319_G13_V1-1_3nd_271-11_001_ali_DW.mrc  1554.000000   685.000000   -176.77711   130.886318    -66.61225     -0.00562     2.472384 14942.273438 14116.309570    -19.12042     0.000000     0.000000            1            1            1         7838     0.812631 2.401897e+05     0.272300           37 
000042@J287/extract/011983936675437997663_Titan_Andrey_S319_G13_V1-1_3nd_271-11_001_ali_DW_particles.mrcs J1/imported/011983936675437997663_Titan_Andrey_S319_G13_V1-1_3nd_271-11_001_ali_DW.mrc   354.000000  2785.000000    94.921053   105.651497   161.270822     5.776384     9.906384 14793.205078 13967.241211    -19.12042     0.000000     0.000000            1            2            1         7838     0.800545 2.404071e+05     0.096456           16 
000051@J287/extract/011983936675437997663_Titan_Andrey_S319_G13_V1-1_3nd_271-11_001_ali_DW_particles.mrcs J1/imported/011983936675437997663_Titan_Andrey_S319_G13_V1-1_3nd_271-11_001_ali_DW.mrc  2136.000000  1798.000000   -114.85745    20.159079   118.567768     1.646384     0.820384 14815.197266 13989.233398    -19.12042     0.000000     0.000000            1            1            1         7838     0.811541 2.400094e+05     0.080746           50 
000053@J287/extract/011983936675437997663_Titan_Andrey_S319_G13_V1-1_3nd_271-11_001_ali_DW_particles.mrcs J1/imported/011983936675437997663_Titan_Andrey_S319_G13_V1-1_3nd_271-11_001_ali_DW.mrc  1260.000000  3870.000000   110.055376    84.916165   151.814227     -2.48362     -0.83162 14806.572266 13980.608398    -19.12042     0.000000     0.000000            1            2            1         7838     0.784233 2.405935e+05     0.085604           52 
000003@J287/extract/011984028361460368161_Titan_Andrey_S319_G13_V1-1_100-2_001_ali_DW_particles.mrcs J1/imported/011984028361460368161_Titan_Andrey_S319_G13_V1-1_100-2_001_ali_DW.mrc  1448.000000   517.000000   145.543990   115.191704    -32.21707     -0.00562     -0.00562 12507.143555 11748.827148    -19.72677     0.000000     0.000000            1            1            1         7839     0.795434 2.385251e+05     0.540254           13 
000005@J287/extract/011984028361460368161_Titan_Andrey_S319_G13_V1-1_100-2_001_ali_DW_particles.mrcs J1/imported/011984028361460368161_Titan_Andrey_S319_G13_V1-1_100-2_001_ali_DW.mrc  2072.000000  1397.000000   119.912224   142.361197    84.775539     -0.00562     -1.65762 12372.961914 11614.645508    -19.72677     0.000000     0.000000            1            2            1         7839     0.796912 2.394420e+05     0.055904           96 
000007@J287/extract/011984028361460368161_Titan_Andrey_S319_G13_V1-1_100-2_001_ali_DW_particles.mrcs J1/imported/011984028361460368161_Titan_Andrey_S319_G13_V1-1_100-2_001_ali_DW.mrc  4382.000000  3273.000000   104.574326   139.492459    71.702020     4.124384     -2.48362 12494.516602 11736.200195    -19.72677     0.000000     0.000000            1            1            1         7839     0.802741 2.388447e+05     0.102267           24 
000009@J287/extract/011984028361460368161_Titan_Andrey_S319_G13_V1-1_100-2_001_ali_DW_particles.mrcs J1/imported/011984028361460368161_Titan_Andrey_S319_G13_V1-1_100-2_001_ali_DW.mrc  3973.000000  2011.000000   -175.67884    27.132986     2.696023     2.472384     6.602384 12420.463867 11662.147461    -19.72677     0.000000     0.000000            1            2            1         7839     0.795421 2.388160e+05     0.052417          100 
000014@J287/extract/011984028361460368161_Titan_Andrey_S319_G13_V1-1_100-2_001_ali_DW_particles.mrcs J1/imported/011984028361460368161_Titan_Andrey_S319_G13_V1-1_100-2_001_ali_DW.mrc  3130.000000  1599.000000   -144.19673    68.498039    -82.12794     -0.83162     -0.00562 12389.587891 11631.271484    -19.72677     0.000000     0.000000            1            1            1         7839     0.799320 2.386461e+05     0.121596           85 
000019@J287/extract/011984028361460368161_Titan_Andrey_S319_G13_V1-1_100-2_001_ali_DW_particles.mrcs J1/imported/011984028361460368161_Titan_Andrey_S319_G13_V1-1_100-2_001_ali_DW.mrc  1401.000000  3805.000000    -10.78459    83.724716    -21.75165     0.820384     -0.83162 12454.192383 11695.875977    -19.72677     0.000000     0.000000            1            2            1         7839     0.806725 2.384200e+05     0.092962           39 
000020@J287/extract/011984028361460368161_Titan_Andrey_S319_G13_V1-1_100-2_001_ali_DW_particles.mrcs J1/imported/011984028361460368161_Titan_Andrey_S319_G13_V1-1_100-2_001_ali_DW.mrc  2206.000000  2844.000000   -124.78810    95.439842   105.182549     3.298384     -5.78762 12367.745117 11609.428711    -19.72677     0.000000     0.000000            1            1            1         7839     0.790155 2.387829e+05     0.098866           83 
000032@J287/extract/011984028361460368161_Titan_Andrey_S319_G13_V1-1_100-2_001_ali_DW_particles.mrcs J1/imported/011984028361460368161_Titan_Andrey_S319_G13_V1-1_100-2_001_ali_DW.mrc  3917.000000  3349.000000    79.631883    31.249419    -91.05565     0.820384     -0.00562 12479.607422 11721.291016    -19.72677     0.000000     0.000000            1            2            1         7839     0.803285 2.387687e+05     0.130465           84 
000034@J287/extract/011984028361460368161_Titan_Andrey_S319_G13_V1-1_100-2_001_ali_DW_particles.mrcs J1/imported/011984028361460368161_Titan_Andrey_S319_G13_V1-1_100-2_001_ali_DW.mrc  5622.000000   790.000000   -106.50340    94.503766   -114.32288     -0.00562     -2.48362 12664.848633 11906.532227    -19.72677     0.000000     0.000000            1            1            1         7839     0.800901 2.385902e+05     0.100718           46 
000037@J287/extract/011984028361460368161_Titan_Andrey_S319_G13_V1-1_100-2_001_ali_DW_particles.mrcs J1/imported/011984028361460368161_Titan_Andrey_S319_G13_V1-1_100-2_001_ali_DW.mrc   431.000000  3335.000000    52.204891    69.834374   -142.66600     0.820384     0.820384 12366.192383 11607.875977    -19.72677     0.000000     0.000000            1            2            1         7839     0.790185 2.390602e+05     0.031791           59 
000039@J287/extract/011984028361460368161_Titan_Andrey_S319_G13_V1-1_100-2_001_ali_DW_particles.mrcs J1/imported/011984028361460368161_Titan_Andrey_S319_G13_V1-1_100-2_001_ali_DW.mrc  3657.000000   798.000000    -87.50107   153.488618    -64.88085     2.472384     1.646384 12523.295898 11764.979492    -19.72677     0.000000     0.000000            1            1            1         7839     0.830010 2.383657e+05     0.130220           70 
000041@J287/extract/011984028361460368161_Titan_Andrey_S319_G13_V1-1_100-2_001_ali_DW_particles.mrcs J1/imported/011984028361460368161_Titan_Andrey_S319_G13_V1-1_100-2_001_ali_DW.mrc  1888.000000   538.000000    73.301640    73.320164   172.483915     1.646384     1.646384 12494.624023 11736.307617    -19.72677     0.000000     0.000000            1            2            1         7839     0.808953 2.384497e+05     0.137388           41 
000042@J287/extract/011984028361460368161_Titan_Andrey_S319_G13_V1-1_100-2_001_ali_DW_particles.mrcs J1/imported/011984028361460368161_Titan_Andrey_S319_G13_V1-1_100-2_001_ali_DW.mrc  2643.000000  1556.000000   129.879199    42.841961   118.233604     0.820384     -3.30962 12370.235352 11611.918945    -19.72677     0.000000     0.000000            1            1            1         7839     0.825847 2.383638e+05     0.143755           37 
000051@J287/extract/011984028361460368161_Titan_Andrey_S319_G13_V1-1_100-2_001_ali_DW_particles.mrcs J1/imported/011984028361460368161_Titan_Andrey_S319_G13_V1-1_100-2_001_ali_DW.mrc  4961.000000   888.000000   -154.58431   130.969901    79.173190     -0.83162     1.646384 12602.605469 11844.289062    -19.72677     0.000000     0.000000            1            2            1         7839     0.798413 2.387943e+05     0.136611           59 
000053@J287/extract/011984028361460368161_Titan_Andrey_S319_G13_V1-1_100-2_001_ali_DW_particles.mrcs J1/imported/011984028361460368161_Titan_Andrey_S319_G13_V1-1_100-2_001_ali_DW.mrc  3689.000000   368.000000   -103.04353    27.819733   -147.22078     -0.83162     1.646384 12598.206055 11839.889648    -19.72677     0.000000     0.000000            1            1            1         7839     0.804816 2.390423e+05     0.294332           47 
000057@J287/extract/011984028361460368161_Titan_Andrey_S319_G13_V1-1_100-2_001_ali_DW_particles.mrcs J1/imported/011984028361460368161_Titan_Andrey_S319_G13_V1-1_100-2_001_ali_DW.mrc  1198.000000   823.000000   111.290637    73.962442    -45.03690     -0.83162     -0.83162 12467.889648 11709.573242    -19.72677     0.000000     0.000000            1            2            1         7839     0.811526 2.386428e+05     0.144241           55 
000005@J287/extract/011989552209765460552_Titan_Andrey_S319_G13_V1-1_3nd_302-19_005_ali_DW_particles.mrcs J1/imported/011989552209765460552_Titan_Andrey_S319_G13_V1-1_3nd_302-19_005_ali_DW.mrc   859.000000  2861.000000   160.850133   106.089453    98.769331     0.820384     -0.83162 13144.487305 12747.688477   241.911575     0.000000     0.000000            1            1            1         7840     0.804299 2.377925e+05     0.156084           37 
000011@J287/extract/011989552209765460552_Titan_Andrey_S319_G13_V1-1_3nd_302-19_005_ali_DW_particles.mrcs J1/imported/011989552209765460552_Titan_Andrey_S319_G13_V1-1_3nd_302-19_005_ali_DW.mrc  4035.000000  3730.000000    84.780701    87.710660   -135.01726     -3.30962     -0.83162 13182.595703 12785.796875   241.911575     0.000000     0.000000            1            2            1         7840     0.789887 2.383487e+05     0.062752          229 
000012@J287/extract/011989552209765460552_Titan_Andrey_S319_G13_V1-1_3nd_302-19_005_ali_DW_particles.mrcs J1/imported/011989552209765460552_Titan_Andrey_S319_G13_V1-1_3nd_302-19_005_ali_DW.mrc  4093.000000  1152.000000   -178.16283   129.303552   -119.08179     -0.83162     -0.00562 13099.661133 12702.862305   241.911575     0.000000     0.000000            1            1            1         7840     0.795576 2.379934e+05     0.190378           24 
000013@J287/extract/011989552209765460552_Titan_Andrey_S319_G13_V1-1_3nd_302-19_005_ali_DW_particles.mrcs J1/imported/011989552209765460552_Titan_Andrey_S319_G13_V1-1_3nd_302-19_005_ali_DW.mrc  3354.000000  2022.000000     -8.03257   105.391035    -66.71120     -0.83162     -0.00562 13017.373047 12620.574219   241.911575     0.000000     0.000000            1            2            1         7840     0.809320 2.379998e+05     0.103389           87 
000015@J287/extract/011989552209765460552_Titan_Andrey_S319_G13_V1-1_3nd_302-19_005_ali_DW_particles.mrcs J1/imported/011989552209765460552_Titan_Andrey_S319_G13_V1-1_3nd_302-19_005_ali_DW.mrc  1234.000000  3361.000000   173.492426   123.311968    -40.16783     1.646384     2.472384 13185.264648 12788.465820   241.911575     0.000000     0.000000            1            1            1         7840     0.789017 2.378767e+05     0.092437           31 
000016@J287/extract/011989552209765460552_Titan_Andrey_S319_G13_V1-1_3nd_302-19_005_ali_DW_particles.mrcs J1/imported/011989552209765460552_Titan_Andrey_S319_G13_V1-1_3nd_302-19_005_ali_DW.mrc  5314.000000  1248.000000   131.324634    97.786798    -84.60067     -4.96162     4.124384 13181.214844 12784.416016   241.911575     0.000000     0.000000            1            2            1         7840     0.799726 2.380306e+05     0.068536          159 
000020@J287/extract/011989552209765460552_Titan_Andrey_S319_G13_V1-1_3nd_302-19_005_ali_DW_particles.mrcs J1/imported/011989552209765460552_Titan_Andrey_S319_G13_V1-1_3nd_302-19_005_ali_DW.mrc   489.000000  2125.000000    64.178361   119.050445   136.878355     -1.65762     -0.83162 13121.935547 12725.136719   241.911575     0.000000     0.000000            1            1            1         7840     0.783119 2.385085e+05     0.328520          103 
000021@J287/extract/011989552209765460552_Titan_Andrey_S319_G13_V1-1_3nd_302-19_005_ali_DW_particles.mrcs J1/imported/011989552209765460552_Titan_Andrey_S319_G13_V1-1_3nd_302-19_005_ali_DW.mrc  5447.000000  1296.000000    55.702958   119.167084   151.798191     2.472384     -0.00562 13190.517578 12793.718750   241.911575     0.000000     0.000000            1            2            1         7840     0.797940 2.381989e+05     0.062015           96 
000026@J287/extract/011989552209765460552_Titan_Andrey_S319_G13_V1-1_3nd_302-19_005_ali_DW_particles.mrcs J1/imported/011989552209765460552_Titan_Andrey_S319_G13_V1-1_3nd_302-19_005_ali_DW.mrc  2720.000000  1055.000000    -62.69238    46.998434    78.547154     -0.83162     4.124384 13069.539062 12672.740234   241.911575     0.000000     0.000000            1            1            1         7840     0.798964 2.379746e+05     0.069451           57 
000029@J287/extract/011989552209765460552_Titan_Andrey_S319_G13_V1-1_3nd_302-19_005_ali_DW_particles.mrcs J1/imported/011989552209765460552_Titan_Andrey_S319_G13_V1-1_3nd_302-19_005_ali_DW.mrc   419.000000  1599.000000    -49.77664   144.932875    25.959892     -2.48362     -0.83162 13143.051758 12746.252930   241.911575     0.000000     0.000000            1            2            1         7840     0.792225 2.380721e+05     0.047023          113 
000033@J287/extract/011989552209765460552_Titan_Andrey_S319_G13_V1-1_3nd_302-19_005_ali_DW_particles.mrcs J1/imported/011989552209765460552_Titan_Andrey_S319_G13_V1-1_3nd_302-19_005_ali_DW.mrc  4146.000000  3658.000000   -130.13812    73.677458   127.713189     -1.65762     -1.65762 13177.489258 12780.690430   241.911575     0.000000     0.000000            1            1            1         7840     0.791675 2.380823e+05     0.209463           79 
000044@J287/extract/011989552209765460552_Titan_Andrey_S319_G13_V1-1_3nd_302-19_005_ali_DW_particles.mrcs J1/imported/011989552209765460552_Titan_Andrey_S319_G13_V1-1_3nd_302-19_005_ali_DW.mrc  2965.000000  1458.000000    10.371064   119.543314    -98.26459     -0.00562     1.646384 13034.526367 12637.727539   241.911575     0.000000     0.000000            1            2            1         7840     0.800513 2.381129e+05     0.122635          109 
000046@J287/extract/011989552209765460552_Titan_Andrey_S319_G13_V1-1_3nd_302-19_005_ali_DW_particles.mrcs J1/imported/011989552209765460552_Titan_Andrey_S319_G13_V1-1_3nd_302-19_005_ali_DW.mrc  2164.000000  1416.000000    -44.81741    18.245779   -156.87685     -0.83162     2.472384 13048.884766 12652.085938   241.911575     0.000000     0.000000            1            1            1         7840     0.795111 2.380136e+05     0.032959          170 
000014@J287/extract/011989788656601640362_Titan_Andrey_S319_G13_V1-1_3nd_280-14_007_ali_DW_particles.mrcs J1/imported/011989788656601640362_Titan_Andrey_S319_G13_V1-1_3nd_280-14_007_ali_DW.mrc  2915.000000   862.000000    -36.44692   120.736525   142.789371     -0.00562     5.776384 14180.542969 13856.217773    21.157085     0.000000     0.000000            1            1            1         7841     0.823298 2.391327e+05     0.190459           44 
000017@J287/extract/011989788656601640362_Titan_Andrey_S319_G13_V1-1_3nd_280-14_007_ali_DW_particles.mrcs J1/imported/011989788656601640362_Titan_Andrey_S319_G13_V1-1_3nd_280-14_007_ali_DW.mrc  1159.000000   951.000000   133.810369    71.159368   179.775790     -0.00562     -0.83162 14220.772461 13896.447266    21.157085     0.000000     0.000000            1            2            1         7841     0.796490 2.399755e+05     0.101980          199 
000019@J287/extract/011989788656601640362_Titan_Andrey_S319_G13_V1-1_3nd_280-14_007_ali_DW_particles.mrcs J1/imported/011989788656601640362_Titan_Andrey_S319_G13_V1-1_3nd_280-14_007_ali_DW.mrc  4502.000000   979.000000    54.782464    56.313265    -41.28427     -0.83162     0.820384 14263.615234 13939.290039    21.157085     0.000000     0.000000            1            1            1         7841     0.794496 2.396950e+05     0.138173            6 
000025@J287/extract/011989788656601640362_Titan_Andrey_S319_G13_V1-1_3nd_280-14_007_ali_DW_particles.mrcs J1/imported/011989788656601640362_Titan_Andrey_S319_G13_V1-1_3nd_280-14_007_ali_DW.mrc  4655.000000  2732.000000    47.743581    39.372091    88.264978     0.820384     -0.00562 14164.799805 13840.474609    21.157085     0.000000     0.000000            1            2            1         7841     0.821971 2.392609e+05     0.179923           20 
000031@J287/extract/011989788656601640362_Titan_Andrey_S319_G13_V1-1_3nd_280-14_007_ali_DW_particles.mrcs J1/imported/011989788656601640362_Titan_Andrey_S319_G13_V1-1_3nd_280-14_007_ali_DW.mrc   649.000000   581.000000   108.121322    55.493074    54.505990     1.646384     0.820384 14371.663086 14047.337891    21.157085     0.000000     0.000000            1            1            1         7841     0.807068 2.396136e+05     0.094413           33 
000042@J287/extract/011989788656601640362_Titan_Andrey_S319_G13_V1-1_3nd_280-14_007_ali_DW_particles.mrcs J1/imported/011989788656601640362_Titan_Andrey_S319_G13_V1-1_3nd_280-14_007_ali_DW.mrc  4516.000000   326.000000   166.438671   103.582275    -96.32360     -0.83162     0.820384 14376.930664 14052.605469    21.157085     0.000000     0.000000            1            2            1         7841     0.794383 2.402434e+05     0.583229            5 
000044@J287/extract/011989788656601640362_Titan_Andrey_S319_G13_V1-1_3nd_280-14_007_ali_DW_particles.mrcs J1/imported/011989788656601640362_Titan_Andrey_S319_G13_V1-1_3nd_280-14_007_ali_DW.mrc  2709.000000  2137.000000   -111.23063   123.884454   153.651597     2.472384     -0.00562 14067.268555 13742.943359    21.157085     0.000000     0.000000            1            1            1         7841     0.800317 2.396517e+05     0.112730           58 
000046@J287/extract/011989788656601640362_Titan_Andrey_S319_G13_V1-1_3nd_280-14_007_ali_DW_particles.mrcs J1/imported/011989788656601640362_Titan_Andrey_S319_G13_V1-1_3nd_280-14_007_ali_DW.mrc  4797.000000  2306.000000   156.388755    68.415873   177.598119     -0.00562     -0.00562 14166.208008 13841.882812    21.157085     0.000000     0.000000            1            2            1         7841     0.796451 2.401537e+05     0.358853           23 
000048@J287/extract/011989788656601640362_Titan_Andrey_S319_G13_V1-1_3nd_280-14_007_ali_DW_particles.mrcs J1/imported/011989788656601640362_Titan_Andrey_S319_G13_V1-1_3nd_280-14_007_ali_DW.mrc  4615.000000   138.000000    -48.19715    33.199040    -80.98532     -3.30962     -0.83162 14420.154297 14095.829102    21.157085     0.000000     0.000000            1            1            1         7841     0.798746 2.399243e+05     0.096005           31 
000049@J287/extract/011989788656601640362_Titan_Andrey_S319_G13_V1-1_3nd_280-14_007_ali_DW_particles.mrcs J1/imported/011989788656601640362_Titan_Andrey_S319_G13_V1-1_3nd_280-14_007_ali_DW.mrc  3045.000000  1351.000000   -161.15064    65.801865   130.002592     -8.26562     -3.30962 14128.884766 13804.559570    21.157085     0.000000     0.000000            1            2            1         7841     0.817603 2.397913e+05     0.166164          101 
000003@J287/extract/011989980258138233554_Titan_Andrey_S319_G13_V1-1_131-16_005_ali_DW_particles.mrcs J1/imported/011989980258138233554_Titan_Andrey_S319_G13_V1-1_131-16_005_ali_DW.mrc  4382.000000  3866.000000    -97.46493    59.860845    -33.86890     -1.65762     -4.13562 14040.015625 13682.989258   239.082504     0.000000     0.000000            1            2            1         7842     0.810799 2.399729e+05     0.304722           13 
000005@J287/extract/011989980258138233554_Titan_Andrey_S319_G13_V1-1_131-16_005_ali_DW_particles.mrcs J1/imported/011989980258138233554_Titan_Andrey_S319_G13_V1-1_131-16_005_ali_DW.mrc  1504.000000  3409.000000    52.328931    30.134436   124.277384     -2.48362     4.124384 14054.691406 13697.665039   239.082504     0.000000     0.000000            1            1            1         7842     0.806907 2.397718e+05     0.154604           33 
000007@J287/extract/011989980258138233554_Titan_Andrey_S319_G13_V1-1_131-16_005_ali_DW_particles.mrcs J1/imported/011989980258138233554_Titan_Andrey_S319_G13_V1-1_131-16_005_ali_DW.mrc  4021.000000  1643.000000    40.058001   112.742852   -114.68294     0.820384     6.602384 13955.943359 13598.916992   239.082504     0.000000     0.000000            1            2            1         7842     0.809650 2.399069e+05     0.407594           12 
000017@J287/extract/011989980258138233554_Titan_Andrey_S319_G13_V1-1_131-16_005_ali_DW_particles.mrcs J1/imported/011989980258138233554_Titan_Andrey_S319_G13_V1-1_131-16_005_ali_DW.mrc  3964.000000  2428.000000    97.531181    93.477382    -63.76709     -1.65762     1.646384 13945.374023 13588.347656   239.082504     0.000000     0.000000            1            1            1         7842     0.800298 2.397514e+05     0.146087           45 
000024@J287/extract/011989980258138233554_Titan_Andrey_S319_G13_V1-1_131-16_005_ali_DW_particles.mrcs J1/imported/011989980258138233554_Titan_Andrey_S319_G13_V1-1_131-16_005_ali_DW.mrc  4365.000000   668.000000   -175.34128    92.660535    14.002161     -0.83162     1.646384 14023.476562 13666.450195   239.082504     0.000000     0.000000            1            2            1         7842     0.813786 2.404422e+05     0.258422           26 
000029@J287/extract/011989980258138233554_Titan_Andrey_S319_G13_V1-1_131-16_005_ali_DW_particles.mrcs J1/imported/011989980258138233554_Titan_Andrey_S319_G13_V1-1_131-16_005_ali_DW.mrc  4313.000000   933.000000   -105.62659   123.970073   -137.00965     -2.48362     -2.48362 13998.560547 13641.534180   239.082504     0.000000     0.000000            1            1            1         7842     0.802728 2.396855e+05     0.195282          116 
000030@J287/extract/011989980258138233554_Titan_Andrey_S319_G13_V1-1_131-16_005_ali_DW_particles.mrcs J1/imported/011989980258138233554_Titan_Andrey_S319_G13_V1-1_131-16_005_ali_DW.mrc  3370.000000  2188.000000    11.851420   132.718544    44.297665     0.820384     -3.30962 13938.238281 13581.211914   239.082504     0.000000     0.000000            1            2            1         7842     0.812217 2.397017e+05     0.182760           70 
000033@J287/extract/011989980258138233554_Titan_Andrey_S319_G13_V1-1_131-16_005_ali_DW_particles.mrcs J1/imported/011989980258138233554_Titan_Andrey_S319_G13_V1-1_131-16_005_ali_DW.mrc  1793.000000  3112.000000   -150.06930    95.170565   -138.26335     -0.83162     -0.00562 14001.685547 13644.659180   239.082504     0.000000     0.000000            1            1            1         7842     0.809351 2.399048e+05     0.126461           14 
000035@J287/extract/011989980258138233554_Titan_Andrey_S319_G13_V1-1_131-16_005_ali_DW_particles.mrcs J1/imported/011989980258138233554_Titan_Andrey_S319_G13_V1-1_131-16_005_ali_DW.mrc  3555.000000  2496.000000     0.438129   123.721887   158.428157     -0.83162     0.820384 13944.237305 13587.210938   239.082504     0.000000     0.000000            1            2            1         7842     0.814523 2.396867e+05     0.197822           12 
000039@J287/extract/011989980258138233554_Titan_Andrey_S319_G13_V1-1_131-16_005_ali_DW_particles.mrcs J1/imported/011989980258138233554_Titan_Andrey_S319_G13_V1-1_131-16_005_ali_DW.mrc  2742.000000  2003.000000   126.915097   149.899592    -96.92097     -0.00562     6.602384 13924.618164 13567.591797   239.082504     0.000000     0.000000            1            1            1         7842     0.816180 2.401808e+05     0.164202           16 
000040@J287/extract/011989980258138233554_Titan_Andrey_S319_G13_V1-1_131-16_005_ali_DW_particles.mrcs J1/imported/011989980258138233554_Titan_Andrey_S319_G13_V1-1_131-16_005_ali_DW.mrc  1433.000000  3587.000000    80.345074    74.453911     9.381826     -7.43962     -5.78762 14080.471680 13723.445312   239.082504     0.000000     0.000000            1            2            1         7842     0.811696 2.398857e+05     0.181114           32 
000041@J287/extract/011989980258138233554_Titan_Andrey_S319_G13_V1-1_131-16_005_ali_DW_particles.mrcs J1/imported/011989980258138233554_Titan_Andrey_S319_G13_V1-1_131-16_005_ali_DW.mrc  2567.000000   381.000000     4.695694   119.553757    -45.86821     -0.83162     0.820384 14097.719727 13740.693359   239.082504     0.000000     0.000000            1            1            1         7842     0.810196 2.398042e+05     0.079271           45 
000042@J287/extract/011989980258138233554_Titan_Andrey_S319_G13_V1-1_131-16_005_ali_DW_particles.mrcs J1/imported/011989980258138233554_Titan_Andrey_S319_G13_V1-1_131-16_005_ali_DW.mrc   342.000000  3120.000000   100.905414   124.073504   -155.46093     -5.78762     -0.00562 14106.995117 13749.968750   239.082504     0.000000     0.000000            1            2            1         7842     0.813182 2.399063e+05     0.158744           14 
000045@J287/extract/011989980258138233554_Titan_Andrey_S319_G13_V1-1_131-16_005_ali_DW_particles.mrcs J1/imported/011989980258138233554_Titan_Andrey_S319_G13_V1-1_131-16_005_ali_DW.mrc   814.000000   982.000000   -165.54840   103.578514    -44.28588     -0.83162     0.820384 14075.953125 13718.926758   239.082504     0.000000     0.000000            1            1            1         7842     0.819837 2.406788e+05     0.242613           10 
000047@J287/extract/011989980258138233554_Titan_Andrey_S319_G13_V1-1_131-16_005_ali_DW_particles.mrcs J1/imported/011989980258138233554_Titan_Andrey_S319_G13_V1-1_131-16_005_ali_DW.mrc   647.000000  1343.000000    -37.69151   106.437252   120.337969     -0.00562     -0.00562 14073.189453 13716.163086   239.082504     0.000000     0.000000            1            2            1         7842     0.806999 2.397502e+05     0.525327            9 
000049@J287/extract/011989980258138233554_Titan_Andrey_S319_G13_V1-1_131-16_005_ali_DW_particles.mrcs J1/imported/011989980258138233554_Titan_Andrey_S319_G13_V1-1_131-16_005_ali_DW.mrc  3100.000000  2370.000000    21.505413    84.886488   147.514340     -1.65762     -0.00562 13933.061523 13576.035156   239.082504     0.000000     0.000000            1            1            1         7842     0.810651 2.397344e+05     0.166066           40 
000054@J287/extract/011989980258138233554_Titan_Andrey_S319_G13_V1-1_131-16_005_ali_DW_particles.mrcs J1/imported/011989980258138233554_Titan_Andrey_S319_G13_V1-1_131-16_005_ali_DW.mrc  2095.000000  2747.000000    -97.87797    82.676797    -14.98358     3.298384     -0.83162 13950.406250 13593.379883   239.082504     0.000000     0.000000            1            2            1         7842     0.813666 2.397870e+05     0.108174           22 
000001@J287/extract/011990826059455420172_Titan_Andrey_S319_G13_V1-1_3nd_277-13_008_ali_DW_particles.mrcs J1/imported/011990826059455420172_Titan_Andrey_S319_G13_V1-1_3nd_277-13_008_ali_DW.mrc  1601.000000   276.000000    -98.18208   168.172910     5.811351     -0.83162     5.776384 10636.513672 10070.361328    -11.23517     0.000000     0.000000            1            2            1         7843     0.819972 2.394931e+05     0.331309           28 
000006@J287/extract/011990826059455420172_Titan_Andrey_S319_G13_V1-1_3nd_277-13_008_ali_DW_particles.mrcs J1/imported/011990826059455420172_Titan_Andrey_S319_G13_V1-1_3nd_277-13_008_ali_DW.mrc   791.000000  1622.000000   138.472722   108.790074    -20.90047     9.080384     1.646384 10479.450195  9913.297852    -11.23517     0.000000     0.000000            1            1            1         7843     0.805541 2.394721e+05     0.250954           16 
000011@J287/extract/011990826059455420172_Titan_Andrey_S319_G13_V1-1_3nd_277-13_008_ali_DW_particles.mrcs J1/imported/011990826059455420172_Titan_Andrey_S319_G13_V1-1_3nd_277-13_008_ali_DW.mrc  2683.000000  3845.000000   177.660727   119.076762   -120.87670     -3.30962     -3.30962 10625.768555 10059.616211    -11.23517     0.000000     0.000000            1            2            1         7843     0.818946 2.397163e+05     0.191300           37 
000021@J287/extract/011990826059455420172_Titan_Andrey_S319_G13_V1-1_3nd_277-13_008_ali_DW_particles.mrcs J1/imported/011990826059455420172_Titan_Andrey_S319_G13_V1-1_3nd_277-13_008_ali_DW.mrc  3127.000000  3750.000000   174.895242   127.762617    79.811929     2.472384     2.472384 10655.027344 10088.875000    -11.23517     0.000000     0.000000            1            1            1         7843     0.824620 2.399558e+05     0.151368           30 
000024@J287/extract/011990826059455420172_Titan_Andrey_S319_G13_V1-1_3nd_277-13_008_ali_DW_particles.mrcs J1/imported/011990826059455420172_Titan_Andrey_S319_G13_V1-1_3nd_277-13_008_ali_DW.mrc  1437.000000  1463.000000   -175.32047    73.363363    81.499593     -3.30962     -0.00562 10503.554688  9937.402344    -11.23517     0.000000     0.000000            1            2            1         7843     0.818286 2.396348e+05     0.054802           49 
000027@J287/extract/011990826059455420172_Titan_Andrey_S319_G13_V1-1_3nd_277-13_008_ali_DW_particles.mrcs J1/imported/011990826059455420172_Titan_Andrey_S319_G13_V1-1_3nd_277-13_008_ali_DW.mrc   298.000000  2452.000000   137.997251    67.297142    -71.50811     -2.48362     -0.83162 10473.376953  9907.224609    -11.23517     0.000000     0.000000            1            1            1         7843     0.814560 2.398786e+05     0.155647           27 
000029@J287/extract/011990826059455420172_Titan_Andrey_S319_G13_V1-1_3nd_277-13_008_ali_DW_particles.mrcs J1/imported/011990826059455420172_Titan_Andrey_S319_G13_V1-1_3nd_277-13_008_ali_DW.mrc  1121.000000   937.000000   111.906711   112.989607    -59.99727     1.646384     3.298384 10545.500000  9979.347656    -11.23517     0.000000     0.000000            1            2            1         7843     0.820331 2.397918e+05     0.134476           12 
000045@J287/extract/011990826059455420172_Titan_Andrey_S319_G13_V1-1_3nd_277-13_008_ali_DW_particles.mrcs J1/imported/011990826059455420172_Titan_Andrey_S319_G13_V1-1_3nd_277-13_008_ali_DW.mrc  2719.000000   183.000000   126.875664    79.862160    -11.42829     -8.26562     2.472384 10649.991211 10083.838867    -11.23517     0.000000     0.000000            1            1            1         7843     0.809601 2.396561e+05     0.179311          153 
000048@J287/extract/011990826059455420172_Titan_Andrey_S319_G13_V1-1_3nd_277-13_008_ali_DW_particles.mrcs J1/imported/011990826059455420172_Titan_Andrey_S319_G13_V1-1_3nd_277-13_008_ali_DW.mrc  2634.000000  2983.000000   114.126800    36.825483     6.093462     -4.96162     3.298384 10552.240234  9986.087891    -11.23517     0.000000     0.000000            1            2            1         7843     0.817481 2.396980e+05     0.143604           44 
000002@J287/extract/011991348030643798654_Titan_Andrey_S319_G13_V1-1_2nd_155-3_006_ali_DW_particles.mrcs J1/imported/011991348030643798654_Titan_Andrey_S319_G13_V1-1_2nd_155-3_006_ali_DW.mrc  4274.000000  1289.000000   124.157573    87.104933    97.336671     0.820384     -0.83162 14707.926758 14098.288086   228.710678     0.000000     0.000000            1            2            1         7844     0.791835 2.399690e+05     0.217758           34 
000010@J287/extract/011991348030643798654_Titan_Andrey_S319_G13_V1-1_2nd_155-3_006_ali_DW_particles.mrcs J1/imported/011991348030643798654_Titan_Andrey_S319_G13_V1-1_2nd_155-3_006_ali_DW.mrc   621.000000  1861.000000   152.409159   101.212478    -86.73614     6.602384     2.472384 14696.490234 14086.851562   228.710678     0.000000     0.000000            1            1            1         7844     0.829630 2.398513e+05     0.157333           56 
000014@J287/extract/011991348030643798654_Titan_Andrey_S319_G13_V1-1_2nd_155-3_006_ali_DW_particles.mrcs J1/imported/011991348030643798654_Titan_Andrey_S319_G13_V1-1_2nd_155-3_006_ali_DW.mrc  5378.000000  2960.000000   -113.09611    66.302894   178.142708     -0.00562     0.820384 14699.021484 14089.382812   228.710678     0.000000     0.000000            1            2            1         7844     0.786102 2.397641e+05     0.080735           14 
000015@J287/extract/011991348030643798654_Titan_Andrey_S319_G13_V1-1_2nd_155-3_006_ali_DW_particles.mrcs J1/imported/011991348030643798654_Titan_Andrey_S319_G13_V1-1_2nd_155-3_006_ali_DW.mrc  2931.000000   981.000000    30.126103   109.017783   -141.08756     1.646384     0.820384 14727.457031 14117.818359   228.710678     0.000000     0.000000            1            1            1         7844     0.822232 2.394530e+05     0.065278           55 
000017@J287/extract/011991348030643798654_Titan_Andrey_S319_G13_V1-1_2nd_155-3_006_ali_DW_particles.mrcs J1/imported/011991348030643798654_Titan_Andrey_S319_G13_V1-1_2nd_155-3_006_ali_DW.mrc  1713.000000   557.000000   176.956128    40.936218   173.533409     -1.65762     -0.83162 14847.422852 14237.784180   228.710678     0.000000     0.000000            1            2            1         7844     0.808973 2.396442e+05     0.075173           58 
000019@J287/extract/011991348030643798654_Titan_Andrey_S319_G13_V1-1_2nd_155-3_006_ali_DW_particles.mrcs J1/imported/011991348030643798654_Titan_Andrey_S319_G13_V1-1_2nd_155-3_006_ali_DW.mrc  3137.000000  1551.000000    70.982616   104.794645    67.460308     -2.48362     3.298384 14616.009766 14006.371094   228.710678     0.000000     0.000000            1            1            1         7844     0.798638 2.398588e+05     0.129591           58 
000021@J287/extract/011991348030643798654_Titan_Andrey_S319_G13_V1-1_2nd_155-3_006_ali_DW_particles.mrcs J1/imported/011991348030643798654_Titan_Andrey_S319_G13_V1-1_2nd_155-3_006_ali_DW.mrc  4753.000000  2025.000000   128.393105    88.243575   -112.70339     -0.00562     0.820384 14655.622070 14045.983398   228.710678     0.000000     0.000000            1            2            1         7844     0.808694 2.395210e+05     0.251252           59 
000022@J287/extract/011991348030643798654_Titan_Andrey_S319_G13_V1-1_2nd_155-3_006_ali_DW_particles.mrcs J1/imported/011991348030643798654_Titan_Andrey_S319_G13_V1-1_2nd_155-3_006_ali_DW.mrc  3393.000000  3947.000000   141.190500   101.314173   -139.08313     -1.65762     -2.48362 14670.583984 14060.945312   228.710678     0.000000     0.000000            1            1            1         7844     0.825173 2.396788e+05     0.094269           55 
000024@J287/extract/011991348030643798654_Titan_Andrey_S319_G13_V1-1_2nd_155-3_006_ali_DW_particles.mrcs J1/imported/011991348030643798654_Titan_Andrey_S319_G13_V1-1_2nd_155-3_006_ali_DW.mrc  1515.000000  2584.000000   -166.82464    68.353795   160.102687     -0.00562     -0.83162 14591.090820 13981.452148   228.710678     0.000000     0.000000            1            2            1         7844     0.798507 2.399169e+05     0.380933           17 
000025@J287/extract/011991348030643798654_Titan_Andrey_S319_G13_V1-1_2nd_155-3_006_ali_DW_particles.mrcs J1/imported/011991348030643798654_Titan_Andrey_S319_G13_V1-1_2nd_155-3_006_ali_DW.mrc  4063.000000  3793.000000   142.117261    57.889402    -58.38362     -0.83162     1.646384 14678.208008 14068.569336   228.710678     0.000000     0.000000            1            1            1         7844     0.817379 2.397044e+05     0.218232           58 
000032@J287/extract/011991348030643798654_Titan_Andrey_S319_G13_V1-1_2nd_155-3_006_ali_DW_particles.mrcs J1/imported/011991348030643798654_Titan_Andrey_S319_G13_V1-1_2nd_155-3_006_ali_DW.mrc  3387.000000  1529.000000    25.818475     8.143162    -99.12878     -0.83162     -0.00562 14619.692383 14010.053711   228.710678     0.000000     0.000000            1            2            1         7844     0.794789 2.401445e+05     0.866297            9 
000036@J287/extract/011991348030643798654_Titan_Andrey_S319_G13_V1-1_2nd_155-3_006_ali_DW_particles.mrcs J1/imported/011991348030643798654_Titan_Andrey_S319_G13_V1-1_2nd_155-3_006_ali_DW.mrc   179.000000  2037.000000    57.884799    74.788891    29.867800     -0.83162     -0.83162 14711.402344 14101.763672   228.710678     0.000000     0.000000            1            1            1         7844     0.814869 2.392681e+05     0.203787           69 
000037@J287/extract/011991348030643798654_Titan_Andrey_S319_G13_V1-1_2nd_155-3_006_ali_DW_particles.mrcs J1/imported/011991348030643798654_Titan_Andrey_S319_G13_V1-1_2nd_155-3_006_ali_DW.mrc  5198.000000  2031.000000    25.791118    95.619334   158.827704     -0.00562     -3.30962 14710.198242 14100.559570   228.710678     0.000000     0.000000            1            2            1         7844     0.800964 2.395535e+05     0.321312          247 
000038@J287/extract/011991348030643798654_Titan_Andrey_S319_G13_V1-1_2nd_155-3_006_ali_DW_particles.mrcs J1/imported/011991348030643798654_Titan_Andrey_S319_G13_V1-1_2nd_155-3_006_ali_DW.mrc   802.000000  1260.000000    -50.86119    21.137261    -40.50511     -1.65762     -8.26562 14755.671875 14146.033203   228.710678     0.000000     0.000000            1            1            1         7844     0.796217 2.397538e+05     0.138312           47 
000004@J287/extract/011991498566396486600_Titan_Andrey_S319_G13_V1-1_3nd_323-12_005_ali_DW_particles.mrcs J1/imported/011991498566396486600_Titan_Andrey_S319_G13_V1-1_3nd_323-12_005_ali_DW.mrc  3170.000000   931.000000   169.277347   113.718745    31.142865     2.472384     1.646384 15683.657227 15447.916992   240.137192     0.000000     0.000000            1            2            1         7845     0.803627 2.387311e+05     0.106605           78 
000014@J287/extract/011991498566396486600_Titan_Andrey_S319_G13_V1-1_3nd_323-12_005_ali_DW_particles.mrcs J1/imported/011991498566396486600_Titan_Andrey_S319_G13_V1-1_3nd_323-12_005_ali_DW.mrc  4264.000000  2885.000000     -6.32141    24.473559   -139.97935     -0.83162     -0.83162 15734.760742 15499.020508   240.137192     0.000000     0.000000            1            1            1         7845     0.814924 2.386934e+05     0.146181           32 
000015@J287/extract/011991498566396486600_Titan_Andrey_S319_G13_V1-1_3nd_323-12_005_ali_DW_particles.mrcs J1/imported/011991498566396486600_Titan_Andrey_S319_G13_V1-1_3nd_323-12_005_ali_DW.mrc  3261.000000  2411.000000    51.866604    33.176164     -8.97965     -0.00562     0.820384 15639.214844 15403.474609   240.137192     0.000000     0.000000            1            2            1         7845     0.810998 2.387863e+05     0.114450          100 
000016@J287/extract/011991498566396486600_Titan_Andrey_S319_G13_V1-1_3nd_323-12_005_ali_DW_particles.mrcs J1/imported/011991498566396486600_Titan_Andrey_S319_G13_V1-1_3nd_323-12_005_ali_DW.mrc  1979.000000  1949.000000   141.443484   122.085334   -108.98803     -0.00562     0.820384 15659.224609 15423.484375   240.137192     0.000000     0.000000            1            1            1         7845     0.801974 2.390551e+05     0.106769           16 
000020@J287/extract/011991498566396486600_Titan_Andrey_S319_G13_V1-1_3nd_323-12_005_ali_DW_particles.mrcs J1/imported/011991498566396486600_Titan_Andrey_S319_G13_V1-1_3nd_323-12_005_ali_DW.mrc  1340.000000  2671.000000    18.672862    80.073691    94.974473     -4.96162     -0.00562 15721.832031 15486.091797   240.137192     0.000000     0.000000            1            2            1         7845     0.810869 2.392355e+05     0.210168           54 
000022@J287/extract/011991498566396486600_Titan_Andrey_S319_G13_V1-1_3nd_323-12_005_ali_DW_particles.mrcs J1/imported/011991498566396486600_Titan_Andrey_S319_G13_V1-1_3nd_323-12_005_ali_DW.mrc  1509.000000   796.000000   103.856762    54.102602     -3.57783     3.298384     1.646384 15744.715820 15508.975586   240.137192     0.000000     0.000000            1            1            1         7845     0.810332 2.388246e+05     0.388433           32 
000024@J287/extract/011991498566396486600_Titan_Andrey_S319_G13_V1-1_3nd_323-12_005_ali_DW_particles.mrcs J1/imported/011991498566396486600_Titan_Andrey_S319_G13_V1-1_3nd_323-12_005_ali_DW.mrc  4798.000000  3657.000000    -81.49107   112.149341   103.073672     -0.83162     1.646384 15884.937500 15649.197266   240.137192     0.000000     0.000000            1            2            1         7845     0.794327 2.393105e+05     0.213201           10 
000027@J287/extract/011991498566396486600_Titan_Andrey_S319_G13_V1-1_3nd_323-12_005_ali_DW_particles.mrcs J1/imported/011991498566396486600_Titan_Andrey_S319_G13_V1-1_3nd_323-12_005_ali_DW.mrc  1459.000000  1710.000000   -165.68412   130.911059   -164.34983     -0.83162     -0.83162 15690.807617 15455.067383   240.137192     0.000000     0.000000            1            1            1         7845     0.822569 2.385138e+05     0.190190           21 
000029@J287/extract/011991498566396486600_Titan_Andrey_S319_G13_V1-1_3nd_323-12_005_ali_DW_particles.mrcs J1/imported/011991498566396486600_Titan_Andrey_S319_G13_V1-1_3nd_323-12_005_ali_DW.mrc  2938.000000  1548.000000   178.729290   158.498503   -103.96171     -0.00562     -1.65762 15632.875977 15397.135742   240.137192     0.000000     0.000000            1            2            1         7845     0.816099 2.386498e+05     0.098109           54 
000034@J287/extract/011991498566396486600_Titan_Andrey_S319_G13_V1-1_3nd_323-12_005_ali_DW_particles.mrcs J1/imported/011991498566396486600_Titan_Andrey_S319_G13_V1-1_3nd_323-12_005_ali_DW.mrc  5347.000000  3950.000000    -88.72958    48.188589    -67.80321     2.472384     0.820384 15931.021484 15695.281250   240.137192     0.000000     0.000000            1            1            1         7845     0.811468 2.393397e+05     0.160724           21 
000035@J287/extract/011991498566396486600_Titan_Andrey_S319_G13_V1-1_3nd_323-12_005_ali_DW_particles.mrcs J1/imported/011991498566396486600_Titan_Andrey_S319_G13_V1-1_3nd_323-12_005_ali_DW.mrc  3593.000000  2487.000000    16.248509    22.955666   -170.91196     -0.00562     0.820384 15652.055664 15416.315430   240.137192     0.000000     0.000000            1            2            1         7845     0.802559 2.392361e+05     0.272729           46 
000037@J287/extract/011991498566396486600_Titan_Andrey_S319_G13_V1-1_3nd_323-12_005_ali_DW_particles.mrcs J1/imported/011991498566396486600_Titan_Andrey_S319_G13_V1-1_3nd_323-12_005_ali_DW.mrc  4991.000000   755.000000    59.872191   115.103869   116.183979     -1.65762     -0.00562 15779.963867 15544.223633   240.137192     0.000000     0.000000            1            1            1         7845     0.800871 2.387360e+05     0.234622           59 
000039@J287/extract/011991498566396486600_Titan_Andrey_S319_G13_V1-1_3nd_323-12_005_ali_DW_particles.mrcs J1/imported/011991498566396486600_Titan_Andrey_S319_G13_V1-1_3nd_323-12_005_ali_DW.mrc  2027.000000   689.000000   163.897342   154.065232   -155.92300     1.646384     -0.83162 15735.636719 15499.896484   240.137192     0.000000     0.000000            1            2            1         7845     0.805128 2.387472e+05     0.149837           22 
000040@J287/extract/011991498566396486600_Titan_Andrey_S319_G13_V1-1_3nd_323-12_005_ali_DW_particles.mrcs J1/imported/011991498566396486600_Titan_Andrey_S319_G13_V1-1_3nd_323-12_005_ali_DW.mrc   830.000000  1394.000000    70.078274    29.883181    -42.31082     -0.83162     -1.65762 15734.857422 15499.117188   240.137192     0.000000     0.000000            1            1            1         7845     0.821769 2.386097e+05     0.348752           75 
000041@J287/extract/011991498566396486600_Titan_Andrey_S319_G13_V1-1_3nd_323-12_005_ali_DW_particles.mrcs J1/imported/011991498566396486600_Titan_Andrey_S319_G13_V1-1_3nd_323-12_005_ali_DW.mrc  2421.000000  1772.000000   116.499002   131.416521    24.556653     4.950384     -1.65762 15641.499023 15405.758789   240.137192     0.000000     0.000000            1            2            1         7845     0.811773 2.388736e+05     0.112484          105 
000042@J287/extract/011991498566396486600_Titan_Andrey_S319_G13_V1-1_3nd_323-12_005_ali_DW_particles.mrcs J1/imported/011991498566396486600_Titan_Andrey_S319_G13_V1-1_3nd_323-12_005_ali_DW.mrc  4890.000000  1712.000000   -134.21663    62.062934    24.578604     -0.00562     5.776384 15711.017578 15475.277344   240.137192     0.000000     0.000000            1            1            1         7845     0.807382 2.391017e+05     0.089679          100 
000050@J287/extract/011991498566396486600_Titan_Andrey_S319_G13_V1-1_3nd_323-12_005_ali_DW_particles.mrcs J1/imported/011991498566396486600_Titan_Andrey_S319_G13_V1-1_3nd_323-12_005_ali_DW.mrc  1355.000000  3809.000000   166.227744    56.308022   -128.15840     -0.83162     -0.83162 15840.509766 15604.769531   240.137192     0.000000     0.000000            1            2            1         7845     0.816482 2.389282e+05     0.153779           39 
000056@J287/extract/011991498566396486600_Titan_Andrey_S319_G13_V1-1_3nd_323-12_005_ali_DW_particles.mrcs J1/imported/011991498566396486600_Titan_Andrey_S319_G13_V1-1_3nd_323-12_005_ali_DW.mrc  5546.000000  1512.000000   167.621048   137.241710   153.131382     -0.00562     1.646384 15791.145508 15555.405273   240.137192     0.000000     0.000000            1            1            1         7845     0.815194 2.388685e+05     0.069489          101 
000057@J287/extract/011991498566396486600_Titan_Andrey_S319_G13_V1-1_3nd_323-12_005_ali_DW_particles.mrcs J1/imported/011991498566396486600_Titan_Andrey_S319_G13_V1-1_3nd_323-12_005_ali_DW.mrc  4658.000000  2892.000000   159.354036    90.333773    29.402545     0.820384     0.820384 15760.579102 15524.838867   240.137192     0.000000     0.000000            1            2            1         7845     0.822081 2.386632e+05     0.132631           22 
000058@J287/extract/011991498566396486600_Titan_Andrey_S319_G13_V1-1_3nd_323-12_005_ali_DW_particles.mrcs J1/imported/011991498566396486600_Titan_Andrey_S319_G13_V1-1_3nd_323-12_005_ali_DW.mrc  3274.000000  1716.000000   162.203486    97.509820   141.862508     0.820384     -0.83162 15621.167969 15385.427734   240.137192     0.000000     0.000000            1            1            1         7845     0.790847 2.391943e+05     0.152585           30 
000061@J287/extract/011991498566396486600_Titan_Andrey_S319_G13_V1-1_3nd_323-12_005_ali_DW_particles.mrcs J1/imported/011991498566396486600_Titan_Andrey_S319_G13_V1-1_3nd_323-12_005_ali_DW.mrc  2637.000000   714.000000   -123.14010    77.456197    13.279255     1.646384     1.646384 15716.507812 15480.767578   240.137192     0.000000     0.000000            1            2            1         7845     0.812897 2.389743e+05     0.091759          260 
000068@J287/extract/011991498566396486600_Titan_Andrey_S319_G13_V1-1_3nd_323-12_005_ali_DW_particles.mrcs J1/imported/011991498566396486600_Titan_Andrey_S319_G13_V1-1_3nd_323-12_005_ali_DW.mrc  2601.000000  2498.000000    -69.87156    90.304200    75.064210     -6.61362     -1.65762 15650.850586 15415.110352   240.137192     0.000000     0.000000            1            1            1         7845     0.808062 2.389049e+05     0.173039          193 
000073@J287/extract/011991498566396486600_Titan_Andrey_S319_G13_V1-1_3nd_323-12_005_ali_DW_particles.mrcs J1/imported/011991498566396486600_Titan_Andrey_S319_G13_V1-1_3nd_323-12_005_ali_DW.mrc   972.000000   555.000000   100.841571   121.233313    28.254611     -0.83162     2.472384 15789.981445 15554.241211   240.137192     0.000000     0.000000            1            2            1         7845     0.810182 2.390590e+05     0.070056           32 
000001@J287/extract/011991661483109909714_Titan_Andrey_S319_G13_V1-1_100-25_003_ali_DW_particles.mrcs J1/imported/011991661483109909714_Titan_Andrey_S319_G13_V1-1_100-25_003_ali_DW.mrc  1132.000000  2834.000000   173.456559   109.825519    -85.18398     -0.83162     -0.00562  8462.336914  8083.280273    -39.53706     0.000000     0.000000            1            2            1         7846     0.802963 2.384123e+05     0.248191           41 
000007@J287/extract/011991661483109909714_Titan_Andrey_S319_G13_V1-1_100-25_003_ali_DW_particles.mrcs J1/imported/011991661483109909714_Titan_Andrey_S319_G13_V1-1_100-25_003_ali_DW.mrc  3766.000000  1767.000000   -149.38387    34.853181   155.776770     3.298384     4.124384  8399.628906  8020.572266    -39.53706     0.000000     0.000000            1            1            1         7846     0.786074 2.385435e+05     0.091037           66 
000014@J287/extract/011991661483109909714_Titan_Andrey_S319_G13_V1-1_100-25_003_ali_DW_particles.mrcs J1/imported/011991661483109909714_Titan_Andrey_S319_G13_V1-1_100-25_003_ali_DW.mrc  1528.000000  1248.000000   166.359490    84.324732   -135.70414     -1.65762     4.950384  8370.248047  7991.191406    -39.53706     0.000000     0.000000            1            2            1         7846     0.812302 2.380765e+05     0.100490          148 
000020@J287/extract/011991661483109909714_Titan_Andrey_S319_G13_V1-1_100-25_003_ali_DW_particles.mrcs J1/imported/011991661483109909714_Titan_Andrey_S319_G13_V1-1_100-25_003_ali_DW.mrc  2396.000000  3896.000000    -81.35687   104.603613    -33.75893     -0.00562     -0.00562  8597.089844  8218.034180    -39.53706     0.000000     0.000000            1            1            1         7846     0.817447 2.379593e+05     0.054971           99 
000023@J287/extract/011991661483109909714_Titan_Andrey_S319_G13_V1-1_100-25_003_ali_DW_particles.mrcs J1/imported/011991661483109909714_Titan_Andrey_S319_G13_V1-1_100-25_003_ali_DW.mrc  4049.000000  2005.000000    -38.80950    78.685827    -10.91687     -3.30962     1.646384  8417.636719  8038.580566    -39.53706     0.000000     0.000000            1            2            1         7846     0.795565 2.382553e+05     0.104278           94 
000025@J287/extract/011991661483109909714_Titan_Andrey_S319_G13_V1-1_100-25_003_ali_DW_particles.mrcs J1/imported/011991661483109909714_Titan_Andrey_S319_G13_V1-1_100-25_003_ali_DW.mrc  4861.000000   725.000000   171.883534   159.993935    -22.99326     0.820384     -1.65762  8407.507812  8028.451172    -39.53706     0.000000     0.000000            1            1            1         7846     0.796197 2.381086e+05     0.102814           42 
000036@J287/extract/011991661483109909714_Titan_Andrey_S319_G13_V1-1_100-25_003_ali_DW_particles.mrcs J1/imported/011991661483109909714_Titan_Andrey_S319_G13_V1-1_100-25_003_ali_DW.mrc  2986.000000  2899.000000   134.677915    44.362683   110.632056     2.472384     0.820384  8441.113281  8062.057129    -39.53706     0.000000     0.000000            1            2            1         7846     0.798156 2.383932e+05     0.055315          111 
000038@J287/extract/011991661483109909714_Titan_Andrey_S319_G13_V1-1_100-25_003_ali_DW_particles.mrcs J1/imported/011991661483109909714_Titan_Andrey_S319_G13_V1-1_100-25_003_ali_DW.mrc  1601.000000  3136.000000   150.918408    90.392963   127.025050     1.646384     2.472384  8488.146484  8109.090332    -39.53706     0.000000     0.000000            1            1            1         7846     0.809001 2.381808e+05     0.126257          135 
000040@J287/extract/011991661483109909714_Titan_Andrey_S319_G13_V1-1_100-25_003_ali_DW_particles.mrcs J1/imported/011991661483109909714_Titan_Andrey_S319_G13_V1-1_100-25_003_ali_DW.mrc   292.000000   166.000000   159.576003   123.368232   106.344659     -1.65762     -0.83162  8342.601562  7963.545898    -39.53706     0.000000     0.000000            1            2            1         7846     0.795602 2.385123e+05     0.159489           56 
000042@J287/extract/011991661483109909714_Titan_Andrey_S319_G13_V1-1_100-25_003_ali_DW_particles.mrcs J1/imported/011991661483109909714_Titan_Andrey_S319_G13_V1-1_100-25_003_ali_DW.mrc  1329.000000   395.000000   -125.85378    69.973385    -63.59811     -0.00562     -0.00562  8418.073242  8039.017578    -39.53706     0.000000     0.000000            1            1            1         7846     0.808822 2.386547e+05     0.203749           34 
000043@J287/extract/011991661483109909714_Titan_Andrey_S319_G13_V1-1_100-25_003_ali_DW_particles.mrcs J1/imported/011991661483109909714_Titan_Andrey_S319_G13_V1-1_100-25_003_ali_DW.mrc  4622.000000  3288.000000   -143.47224   131.060667    88.340228     -0.83162     -0.83162  8510.841797  8131.786133    -39.53706     0.000000     0.000000            1            2            1         7846     0.798099 2.383450e+05     0.047139           16 
000045@J287/extract/011991661483109909714_Titan_Andrey_S319_G13_V1-1_100-25_003_ali_DW_particles.mrcs J1/imported/011991661483109909714_Titan_Andrey_S319_G13_V1-1_100-25_003_ali_DW.mrc  1925.000000  3740.000000     3.709048   143.725537   -139.61320     7.428384     -3.30962  8589.473633  8210.417969    -39.53706     0.000000     0.000000            1            1            1         7846     0.794462 2.383103e+05     0.084021           26 
000004@J287/extract/011992560613059590254_Titan_Andrey_S319_G13_V1-1_3nd_277-20_004_ali_DW_particles.mrcs J1/imported/011992560613059590254_Titan_Andrey_S319_G13_V1-1_3nd_277-20_004_ali_DW.mrc  4302.000000  1285.000000     7.515550   111.661058   -175.19901     -0.00562     1.646384 12569.980469 12382.219727    -87.27689     0.000000     0.000000            1            1            1         7847     0.810082 2.396467e+05     0.079263           83 
000005@J287/extract/011992560613059590254_Titan_Andrey_S319_G13_V1-1_3nd_277-20_004_ali_DW_particles.mrcs J1/imported/011992560613059590254_Titan_Andrey_S319_G13_V1-1_3nd_277-20_004_ali_DW.mrc  1715.000000  2316.000000   -165.36600    59.101347    -79.94056     2.472384     -0.00562 12445.389648 12257.628906    -87.27689     0.000000     0.000000            1            2            1         7847     0.808104 2.394516e+05     0.252077           29 
000006@J287/extract/011992560613059590254_Titan_Andrey_S319_G13_V1-1_3nd_277-20_004_ali_DW_particles.mrcs J1/imported/011992560613059590254_Titan_Andrey_S319_G13_V1-1_3nd_277-20_004_ali_DW.mrc  3240.000000   422.000000   -140.32755   103.757020   159.714738     -0.00562     0.820384 12573.943359 12386.182617    -87.27689     0.000000     0.000000            1            1            1         7847     0.812363 2.395411e+05     0.134612           18 
000011@J287/extract/011992560613059590254_Titan_Andrey_S319_G13_V1-1_3nd_277-20_004_ali_DW_particles.mrcs J1/imported/011992560613059590254_Titan_Andrey_S319_G13_V1-1_3nd_277-20_004_ali_DW.mrc  4268.000000   235.000000   113.123034   101.676653   164.937915     -0.00562     -2.48362 12661.725586 12473.964844    -87.27689     0.000000     0.000000            1            2            1         7847     0.806735 2.396398e+05     0.158057           35 
000020@J287/extract/011992560613059590254_Titan_Andrey_S319_G13_V1-1_3nd_277-20_004_ali_DW_particles.mrcs J1/imported/011992560613059590254_Titan_Andrey_S319_G13_V1-1_3nd_277-20_004_ali_DW.mrc  2353.000000  2988.000000   -176.76546   119.076007   139.644466     3.298384     -6.61362 12500.041016 12312.280273    -87.27689     0.000000     0.000000            1            1            1         7847     0.816786 2.396168e+05     0.376419            9 
000021@J287/extract/011992560613059590254_Titan_Andrey_S319_G13_V1-1_3nd_277-20_004_ali_DW_particles.mrcs J1/imported/011992560613059590254_Titan_Andrey_S319_G13_V1-1_3nd_277-20_004_ali_DW.mrc  4903.000000  2352.000000   121.396010    36.721864    -14.61911     -1.65762     0.820384 12621.279297 12433.518555    -87.27689     0.000000     0.000000            1            2            1         7847     0.812812 2.395600e+05     0.346112           89 
000028@J287/extract/011992560613059590254_Titan_Andrey_S319_G13_V1-1_3nd_277-20_004_ali_DW_particles.mrcs J1/imported/011992560613059590254_Titan_Andrey_S319_G13_V1-1_3nd_277-20_004_ali_DW.mrc  1130.000000   644.000000   -105.31560   107.953577    73.127838     -0.00562     -0.83162 12535.089844 12347.329102    -87.27689     0.000000     0.000000            1            1            1         7847     0.808049 2.394602e+05     0.136096           45 
000035@J287/extract/011992560613059590254_Titan_Andrey_S319_G13_V1-1_3nd_277-20_004_ali_DW_particles.mrcs J1/imported/011992560613059590254_Titan_Andrey_S319_G13_V1-1_3nd_277-20_004_ali_DW.mrc  1112.000000  2533.000000   -157.98673   143.479432    22.866749     -0.00562     -0.00562 12474.462891 12286.702148    -87.27689     0.000000     0.000000            1            2            1         7847     0.802070 2.396625e+05     0.393303           28 
000037@J287/extract/011992560613059590254_Titan_Andrey_S319_G13_V1-1_3nd_277-20_004_ali_DW_particles.mrcs J1/imported/011992560613059590254_Titan_Andrey_S319_G13_V1-1_3nd_277-20_004_ali_DW.mrc  1107.000000   992.000000    45.888935    34.775486    65.852345     -0.00562     0.820384 12503.177734 12315.416992    -87.27689     0.000000     0.000000            1            1            1         7847     0.804325 2.393635e+05     0.217888           40 
000043@J287/extract/011992560613059590254_Titan_Andrey_S319_G13_V1-1_3nd_277-20_004_ali_DW_particles.mrcs J1/imported/011992560613059590254_Titan_Andrey_S319_G13_V1-1_3nd_277-20_004_ali_DW.mrc   313.000000  3570.000000    83.018168    66.806105   146.309935     2.472384     4.124384 12643.992188 12456.231445    -87.27689     0.000000     0.000000            1            2            1         7847     0.819759 2.397590e+05     0.188222           54 
000044@J287/extract/011992560613059590254_Titan_Andrey_S319_G13_V1-1_3nd_277-20_004_ali_DW_particles.mrcs J1/imported/011992560613059590254_Titan_Andrey_S319_G13_V1-1_3nd_277-20_004_ali_DW.mrc  5361.000000   528.000000   149.188972    56.414997    -75.35885     1.646384     5.776384 12731.653320 12543.892578    -87.27689     0.000000     0.000000            1            1            1         7847     0.808348 2.395355e+05     0.042745          176 
000047@J287/extract/011992560613059590254_Titan_Andrey_S319_G13_V1-1_3nd_277-20_004_ali_DW_particles.mrcs J1/imported/011992560613059590254_Titan_Andrey_S319_G13_V1-1_3nd_277-20_004_ali_DW.mrc  1158.000000  3076.000000   -175.31454    68.334847    25.247645     1.646384     -0.83162 12518.063477 12330.302734    -87.27689     0.000000     0.000000            1            2            1         7847     0.808019 2.397839e+05     0.217739           57 
000007@J287/extract/011996183646791446603_Titan_Andrey_S319_G13_V1-1_2nd_152-15_007_ali_DW_particles.mrcs J1/imported/011996183646791446603_Titan_Andrey_S319_G13_V1-1_2nd_152-15_007_ali_DW.mrc  5164.000000  1775.000000    -36.52671   126.421472    -33.50481     1.646384     -0.00562 15151.761719 14781.796875    11.472473     0.000000     0.000000            1            1            1         7848     0.812437 2.398200e+05     0.090033           38 
000011@J287/extract/011996183646791446603_Titan_Andrey_S319_G13_V1-1_2nd_152-15_007_ali_DW_particles.mrcs J1/imported/011996183646791446603_Titan_Andrey_S319_G13_V1-1_2nd_152-15_007_ali_DW.mrc  4982.000000  1314.000000    -10.68827    58.108462    -31.15895     -0.83162     -0.83162 15180.858398 14810.893555    11.472473     0.000000     0.000000            1            2            1         7848     0.808204 2.396821e+05     0.134510           10 
000014@J287/extract/011996183646791446603_Titan_Andrey_S319_G13_V1-1_2nd_152-15_007_ali_DW_particles.mrcs J1/imported/011996183646791446603_Titan_Andrey_S319_G13_V1-1_2nd_152-15_007_ali_DW.mrc  1306.000000   335.000000   140.937997    77.266081   177.795072     -1.65762    -10.74362 15198.225586 14828.260742    11.472473     0.000000     0.000000            1            1            1         7848     0.807560 2.396580e+05     0.249218           42 
000015@J287/extract/011996183646791446603_Titan_Andrey_S319_G13_V1-1_2nd_152-15_007_ali_DW_particles.mrcs J1/imported/011996183646791446603_Titan_Andrey_S319_G13_V1-1_2nd_152-15_007_ali_DW.mrc  5487.000000   131.000000   176.186727    63.133903    -12.10256     -0.00562     2.472384 15340.870117 14970.905273    11.472473     0.000000     0.000000            1            2            1         7848     0.806551 2.397442e+05     0.138120           54 
000017@J287/extract/011996183646791446603_Titan_Andrey_S319_G13_V1-1_2nd_152-15_007_ali_DW_particles.mrcs J1/imported/011996183646791446603_Titan_Andrey_S319_G13_V1-1_2nd_152-15_007_ali_DW.mrc  3123.000000   266.000000    -84.55866    49.838369   -127.77001     0.820384     -0.00562 15258.733398 14888.768555    11.472473     0.000000     0.000000            1            1            1         7848     0.817047 2.398924e+05     0.165394           31 
000020@J287/extract/011996183646791446603_Titan_Andrey_S319_G13_V1-1_2nd_152-15_007_ali_DW_particles.mrcs J1/imported/011996183646791446603_Titan_Andrey_S319_G13_V1-1_2nd_152-15_007_ali_DW.mrc  4053.000000  2951.000000    -28.89301    67.483590    28.561791     0.820384     -0.83162 15154.592773 14784.627930    11.472473     0.000000     0.000000            1            2            1         7848     0.812049 2.399597e+05     0.069866          115 
000025@J287/extract/011996183646791446603_Titan_Andrey_S319_G13_V1-1_2nd_152-15_007_ali_DW_particles.mrcs J1/imported/011996183646791446603_Titan_Andrey_S319_G13_V1-1_2nd_152-15_007_ali_DW.mrc  1694.000000  2805.000000    -21.82894    58.054907    15.512022     1.646384     -1.65762 15102.121094 14732.156250    11.472473     0.000000     0.000000            1            1            1         7848     0.810033 2.400228e+05     0.178191           29 
000026@J287/extract/011996183646791446603_Titan_Andrey_S319_G13_V1-1_2nd_152-15_007_ali_DW_particles.mrcs J1/imported/011996183646791446603_Titan_Andrey_S319_G13_V1-1_2nd_152-15_007_ali_DW.mrc   433.000000   715.000000    38.719997   160.160781   -145.57493     -0.00562    11.558384 15197.030273 14827.065430    11.472473     0.000000     0.000000            1            2            1         7848     0.813661 2.397017e+05     0.117167           26 
000027@J287/extract/011996183646791446603_Titan_Andrey_S319_G13_V1-1_2nd_152-15_007_ali_DW_particles.mrcs J1/imported/011996183646791446603_Titan_Andrey_S319_G13_V1-1_2nd_152-15_007_ali_DW.mrc  3286.000000  1400.000000    96.105993    92.304806   -178.14073     -3.30962     -0.00562 15108.858398 14738.893555    11.472473     0.000000     0.000000            1            1            1         7848     0.818364 2.401764e+05     0.227749            7 
000031@J287/extract/011996183646791446603_Titan_Andrey_S319_G13_V1-1_2nd_152-15_007_ali_DW_particles.mrcs J1/imported/011996183646791446603_Titan_Andrey_S319_G13_V1-1_2nd_152-15_007_ali_DW.mrc  1785.000000  1082.000000   -169.35360    22.644502   167.421787     7.428384     5.776384 15106.424805 14736.459961    11.472473     0.000000     0.000000            1            2            1         7848     0.789162 2.403719e+05     0.101080           61 
000034@J287/extract/011996183646791446603_Titan_Andrey_S319_G13_V1-1_2nd_152-15_007_ali_DW_particles.mrcs J1/imported/011996183646791446603_Titan_Andrey_S319_G13_V1-1_2nd_152-15_007_ali_DW.mrc  5180.000000  3685.000000   100.900622   137.989077    21.052434     -0.83162     3.298384 15234.202148 14864.237305    11.472473     0.000000     0.000000            1            1            1         7848     0.802420 2.398200e+05     0.223459           33 
000041@J287/extract/011996183646791446603_Titan_Andrey_S319_G13_V1-1_2nd_152-15_007_ali_DW_particles.mrcs J1/imported/011996183646791446603_Titan_Andrey_S319_G13_V1-1_2nd_152-15_007_ali_DW.mrc  1351.000000  1709.000000    93.633290     7.212676   128.211934     1.646384     0.820384 15081.223633 14711.258789    11.472473     0.000000     0.000000            1            2            1         7848     0.807838 2.400957e+05     0.210176           32 
000042@J287/extract/011996183646791446603_Titan_Andrey_S319_G13_V1-1_2nd_152-15_007_ali_DW_particles.mrcs J1/imported/011996183646791446603_Titan_Andrey_S319_G13_V1-1_2nd_152-15_007_ali_DW.mrc   433.000000  1967.000000   -122.95137    64.857837    -50.53207     4.950384     -9.09162 15146.034180 14776.069336    11.472473     0.000000     0.000000            1            1            1         7848     0.810619 2.395605e+05     0.118752           75 
000046@J287/extract/011996183646791446603_Titan_Andrey_S319_G13_V1-1_2nd_152-15_007_ali_DW_particles.mrcs J1/imported/011996183646791446603_Titan_Andrey_S319_G13_V1-1_2nd_152-15_007_ali_DW.mrc   898.000000  1262.000000   -157.68693    22.693114    78.843661     0.820384     -2.48362 15130.672852 14760.708008    11.472473     0.000000     0.000000            1            2            1         7848     0.802457 2.399389e+05     0.361335           41 
000005@J287/extract/011996914875297068009_Titan_Andrey_S319_G13_V1-1_3nd_287-20_003_ali_DW_particles.mrcs J1/imported/011996914875297068009_Titan_Andrey_S319_G13_V1-1_3nd_287-20_003_ali_DW.mrc   963.000000   806.000000   -164.86956    45.696238    56.875138     -1.65762     2.472384 10923.334961 10455.682617    -37.73627     0.000000     0.000000            1            2            1         7849     0.812382 2.398316e+05     0.194284           55 
000006@J287/extract/011996914875297068009_Titan_Andrey_S319_G13_V1-1_3nd_287-20_003_ali_DW_particles.mrcs J1/imported/011996914875297068009_Titan_Andrey_S319_G13_V1-1_3nd_287-20_003_ali_DW.mrc  3325.000000  3467.000000    -75.68757   102.240337   108.767696     -1.65762     9.906384 10942.983398 10475.331055    -37.73627     0.000000     0.000000            1            1            1         7849     0.811499 2.396100e+05     0.064497           53 
000011@J287/extract/011996914875297068009_Titan_Andrey_S319_G13_V1-1_3nd_287-20_003_ali_DW_particles.mrcs J1/imported/011996914875297068009_Titan_Andrey_S319_G13_V1-1_3nd_287-20_003_ali_DW.mrc  5388.000000   465.000000    -48.73504    87.015052   112.731273     -2.48362     -5.78762 11120.178711 10652.526367    -37.73627     0.000000     0.000000            1            2            1         7849     0.790733 2.395748e+05     0.073211           61 
000019@J287/extract/011996914875297068009_Titan_Andrey_S319_G13_V1-1_3nd_287-20_003_ali_DW_particles.mrcs J1/imported/011996914875297068009_Titan_Andrey_S319_G13_V1-1_3nd_287-20_003_ali_DW.mrc  4858.000000  1861.000000   115.682687    84.831993    29.905178     -0.00562     -0.83162 10911.497070 10443.844727    -37.73627     0.000000     0.000000            1            1            1         7849     0.815094 2.396897e+05     0.138068           54 
000021@J287/extract/011996914875297068009_Titan_Andrey_S319_G13_V1-1_3nd_287-20_003_ali_DW_particles.mrcs J1/imported/011996914875297068009_Titan_Andrey_S319_G13_V1-1_3nd_287-20_003_ali_DW.mrc  5400.000000   880.000000   -164.09111    90.300446   150.698362     0.820384     -0.83162 11046.702148 10579.049805    -37.73627     0.000000     0.000000            1            2            1         7849     0.796398 2.397066e+05     0.330660           14 
000025@J287/extract/011996914875297068009_Titan_Andrey_S319_G13_V1-1_3nd_287-20_003_ali_DW_particles.mrcs J1/imported/011996914875297068009_Titan_Andrey_S319_G13_V1-1_3nd_287-20_003_ali_DW.mrc  1566.000000  3511.000000   155.195691    98.761223   138.219630     4.950384     -0.00562 10931.223633 10463.571289    -37.73627     0.000000     0.000000            1            1            1         7849     0.802538 2.397635e+05     0.303683           58 
000031@J287/extract/011996914875297068009_Titan_Andrey_S319_G13_V1-1_3nd_287-20_003_ali_DW_particles.mrcs J1/imported/011996914875297068009_Titan_Andrey_S319_G13_V1-1_3nd_287-20_003_ali_DW.mrc  4800.000000  3165.000000   -168.19477   146.491809    -25.63647     0.820384     0.820384 10978.000977 10510.348633    -37.73627     0.000000     0.000000            1            2            1         7849     0.811682 2.398531e+05     0.262429           34 
000034@J287/extract/011996914875297068009_Titan_Andrey_S319_G13_V1-1_3nd_287-20_003_ali_DW_particles.mrcs J1/imported/011996914875297068009_Titan_Andrey_S319_G13_V1-1_3nd_287-20_003_ali_DW.mrc  4338.000000  1432.000000   166.271709    64.480783    -58.80518     1.646384     0.820384 10911.568359 10443.916016    -37.73627     0.000000     0.000000            1            1            1         7849     0.804596 2.400243e+05     0.128551           29 
000037@J287/extract/011996914875297068009_Titan_Andrey_S319_G13_V1-1_3nd_287-20_003_ali_DW_particles.mrcs J1/imported/011996914875297068009_Titan_Andrey_S319_G13_V1-1_3nd_287-20_003_ali_DW.mrc  3948.000000  1743.000000    -15.16741   119.519826    13.770477     1.646384     9.906384 10874.415039 10406.762695    -37.73627     0.000000     0.000000            1            2            1         7849     0.816079 2.395219e+05     0.119517           48 
000040@J287/extract/011996914875297068009_Titan_Andrey_S319_G13_V1-1_3nd_287-20_003_ali_DW_particles.mrcs J1/imported/011996914875297068009_Titan_Andrey_S319_G13_V1-1_3nd_287-20_003_ali_DW.mrc  5167.000000  1735.000000    21.532680    89.671819   141.888044     -2.48362     -0.83162 10932.552734 10464.900391    -37.73627     0.000000     0.000000            1            1            1         7849     0.804133 2.396617e+05     0.098612           25 
000041@J287/extract/011996914875297068009_Titan_Andrey_S319_G13_V1-1_3nd_287-20_003_ali_DW_particles.mrcs J1/imported/011996914875297068009_Titan_Andrey_S319_G13_V1-1_3nd_287-20_003_ali_DW.mrc  4710.000000  2537.000000     -0.96515    94.507571    -32.84306     -1.65762     -0.00562 10915.212891 10447.560547    -37.73627     0.000000     0.000000            1            2            1         7849     0.812023 2.398099e+05     0.222329           48 
000048@J287/extract/011996914875297068009_Titan_Andrey_S319_G13_V1-1_3nd_287-20_003_ali_DW_particles.mrcs J1/imported/011996914875297068009_Titan_Andrey_S319_G13_V1-1_3nd_287-20_003_ali_DW.mrc  2346.000000  1919.000000    86.000235    41.929913    71.693275     1.646384     -0.00562 10831.130859 10363.478516    -37.73627     0.000000     0.000000            1            1            1         7849     0.819449 2.397296e+05     0.162469           56 
000049@J287/extract/011996914875297068009_Titan_Andrey_S319_G13_V1-1_3nd_287-20_003_ali_DW_particles.mrcs J1/imported/011996914875297068009_Titan_Andrey_S319_G13_V1-1_3nd_287-20_003_ali_DW.mrc  2767.000000  3156.000000    -85.26996   175.772463   125.658979     3.298384     -0.83162 10897.773438 10430.121094    -37.73627     0.000000     0.000000            1            2            1         7849     0.813827 2.397991e+05     0.878108           13 
000050@J287/extract/011996914875297068009_Titan_Andrey_S319_G13_V1-1_3nd_287-20_003_ali_DW_particles.mrcs J1/imported/011996914875297068009_Titan_Andrey_S319_G13_V1-1_3nd_287-20_003_ali_DW.mrc  5224.000000  3320.000000     -9.31209    62.278915   137.625268     -4.13562     -5.78762 11027.792969 10560.140625    -37.73627     0.000000     0.000000            1            1            1         7849     0.819560 2.400121e+05     0.093370           54 
000052@J287/extract/011996914875297068009_Titan_Andrey_S319_G13_V1-1_3nd_287-20_003_ali_DW_particles.mrcs J1/imported/011996914875297068009_Titan_Andrey_S319_G13_V1-1_3nd_287-20_003_ali_DW.mrc  4780.000000  3526.000000   -176.71661    53.390688     -4.73435     4.950384     1.646384 11025.276367 10557.624023    -37.73627     0.000000     0.000000            1            2            1         7849     0.805873 2.398041e+05     0.078634           52 
000056@J287/extract/011996914875297068009_Titan_Andrey_S319_G13_V1-1_3nd_287-20_003_ali_DW_particles.mrcs J1/imported/011996914875297068009_Titan_Andrey_S319_G13_V1-1_3nd_287-20_003_ali_DW.mrc  2357.000000  2541.000000    48.109584    24.175775   -117.36497     -0.00562     -0.00562 10848.202148 10380.549805    -37.73627     0.000000     0.000000            1            1            1         7849     0.819200 2.398880e+05     0.223571           35 
000005@J287/extract/011997558940322848624_Titan_Andrey_S319_G13_V1-1_2nd_146-5_001_ali_DW_particles.mrcs J1/imported/011997558940322848624_Titan_Andrey_S319_G13_V1-1_2nd_146-5_001_ali_DW.mrc  1520.000000   660.000000    56.859902   102.543803    -13.27926     1.646384     -1.65762 15629.594727 14797.239258    -19.07661     0.000000     0.000000            1            2            1         7850     0.802932 2.390976e+05     0.062795          117 
000008@J287/extract/011997558940322848624_Titan_Andrey_S319_G13_V1-1_2nd_146-5_001_ali_DW_particles.mrcs J1/imported/011997558940322848624_Titan_Andrey_S319_G13_V1-1_2nd_146-5_001_ali_DW.mrc   849.000000  1953.000000   -171.16323   108.555320   -152.94751     -1.65762     0.820384 15531.141602 14698.786133    -19.07661     0.000000     0.000000            1            1            1         7850     0.808345 2.393807e+05     0.254041           21 
000010@J287/extract/011997558940322848624_Titan_Andrey_S319_G13_V1-1_2nd_146-5_001_ali_DW_particles.mrcs J1/imported/011997558940322848624_Titan_Andrey_S319_G13_V1-1_2nd_146-5_001_ali_DW.mrc  2816.000000  3661.000000    68.020012    32.950513   126.268688     1.646384     0.820384 15613.528320 14781.172852    -19.07661     0.000000     0.000000            1            2            1         7850     0.803365 2.390800e+05     0.070763           28 
000011@J287/extract/011997558940322848624_Titan_Andrey_S319_G13_V1-1_2nd_146-5_001_ali_DW_particles.mrcs J1/imported/011997558940322848624_Titan_Andrey_S319_G13_V1-1_2nd_146-5_001_ali_DW.mrc  1902.000000  2795.000000   101.254518   139.545075    11.719232     -0.83162     3.298384 15538.887695 14706.532227    -19.07661     0.000000     0.000000            1            1            1         7850     0.809382 2.391321e+05     0.200146           27 
000016@J287/extract/011997558940322848624_Titan_Andrey_S319_G13_V1-1_2nd_146-5_001_ali_DW_particles.mrcs J1/imported/011997558940322848624_Titan_Andrey_S319_G13_V1-1_2nd_146-5_001_ali_DW.mrc  3716.000000  3135.000000     1.851190    96.903788     -8.42247     -0.00562     -1.65762 15594.432617 14762.077148    -19.07661     0.000000     0.000000            1            2            1         7850     0.823350 2.389789e+05     0.173353           31 
000020@J287/extract/011997558940322848624_Titan_Andrey_S319_G13_V1-1_2nd_146-5_001_ali_DW_particles.mrcs J1/imported/011997558940322848624_Titan_Andrey_S319_G13_V1-1_2nd_146-5_001_ali_DW.mrc  3321.000000   911.000000   -124.49744    73.748730   -159.22033     -1.65762     0.820384 15598.796875 14766.441406    -19.07661     0.000000     0.000000            1            1            1         7850     0.807430 2.392421e+05     0.145921           57 
000023@J287/extract/011997558940322848624_Titan_Andrey_S319_G13_V1-1_2nd_146-5_001_ali_DW_particles.mrcs J1/imported/011997558940322848624_Titan_Andrey_S319_G13_V1-1_2nd_146-5_001_ali_DW.mrc  4768.000000   569.000000   -118.86746    39.831482   104.696606     0.820384     -0.83162 15763.307617 14930.952148    -19.07661     0.000000     0.000000            1            2            1         7850     0.808635 2.395465e+05     0.183164           14 
000024@J287/extract/011997558940322848624_Titan_Andrey_S319_G13_V1-1_2nd_146-5_001_ali_DW_particles.mrcs J1/imported/011997558940322848624_Titan_Andrey_S319_G13_V1-1_2nd_146-5_001_ali_DW.mrc  4109.000000  3296.000000    -44.22240    63.370698     7.699899     -0.00562     -0.00562 15628.734375 14796.378906    -19.07661     0.000000     0.000000            1            1            1         7850     0.802142 2.391463e+05     0.283038           29 
000025@J287/extract/011997558940322848624_Titan_Andrey_S319_G13_V1-1_2nd_146-5_001_ali_DW_particles.mrcs J1/imported/011997558940322848624_Titan_Andrey_S319_G13_V1-1_2nd_146-5_001_ali_DW.mrc  2071.000000  1805.000000    81.954676    25.180530   138.095113     2.472384     -0.83162 15522.698242 14690.342773    -19.07661     0.000000     0.000000            1            2            1         7850     0.812571 2.396539e+05     0.211707           11 
000026@J287/extract/011997558940322848624_Titan_Andrey_S319_G13_V1-1_2nd_146-5_001_ali_DW_particles.mrcs J1/imported/011997558940322848624_Titan_Andrey_S319_G13_V1-1_2nd_146-5_001_ali_DW.mrc  2209.000000   573.000000   102.534865    26.351259   145.464278     -0.00562     4.124384 15630.673828 14798.318359    -19.07661     0.000000     0.000000            1            1            1         7850     0.811995 2.391530e+05     0.038526           20 
000030@J287/extract/011997558940322848624_Titan_Andrey_S319_G13_V1-1_2nd_146-5_001_ali_DW_particles.mrcs J1/imported/011997558940322848624_Titan_Andrey_S319_G13_V1-1_2nd_146-5_001_ali_DW.mrc  4901.000000  3019.000000     -8.80803   135.905537   -119.28355     -4.96162     1.646384 15649.152344 14816.796875    -19.07661     0.000000     0.000000            1            2            1         7850     0.801552 2.391483e+05     0.119031           37 
000032@J287/extract/011997558940322848624_Titan_Andrey_S319_G13_V1-1_2nd_146-5_001_ali_DW_particles.mrcs J1/imported/011997558940322848624_Titan_Andrey_S319_G13_V1-1_2nd_146-5_001_ali_DW.mrc   161.000000  2431.000000    90.161372    73.052283     7.529206     2.472384     -3.30962 15555.603516 14723.248047    -19.07661     0.000000     0.000000            1            1            1         7850     0.798392 2.393336e+05     0.090984           25 
000034@J287/extract/011997558940322848624_Titan_Andrey_S319_G13_V1-1_2nd_146-5_001_ali_DW_particles.mrcs J1/imported/011997558940322848624_Titan_Andrey_S319_G13_V1-1_2nd_146-5_001_ali_DW.mrc  5616.000000   451.000000   -148.20728   146.608815    -18.69311     -4.13562     -3.30962 15941.218750 15108.863281    -19.07661     0.000000     0.000000            1            2            1         7850     0.789543 2.393416e+05     0.182450           53 
000036@J287/extract/011997558940322848624_Titan_Andrey_S319_G13_V1-1_2nd_146-5_001_ali_DW_particles.mrcs J1/imported/011997558940322848624_Titan_Andrey_S319_G13_V1-1_2nd_146-5_001_ali_DW.mrc  3135.000000  1939.000000   -148.94934   124.886827    22.866085     -0.00562     -1.65762 15533.950195 14701.594727    -19.07661     0.000000     0.000000            1            1            1         7850     0.820350 2.390963e+05     0.106793           78 
000037@J287/extract/011997558940322848624_Titan_Andrey_S319_G13_V1-1_2nd_146-5_001_ali_DW_particles.mrcs J1/imported/011997558940322848624_Titan_Andrey_S319_G13_V1-1_2nd_146-5_001_ali_DW.mrc  3324.000000  2997.000000    10.417220   131.140448    -13.86275     1.646384     -0.83162 15569.356445 14737.000977    -19.07661     0.000000     0.000000            1            2            1         7850     0.814211 2.392901e+05     0.189617           67 
000039@J287/extract/011997558940322848624_Titan_Andrey_S319_G13_V1-1_2nd_146-5_001_ali_DW_particles.mrcs J1/imported/011997558940322848624_Titan_Andrey_S319_G13_V1-1_2nd_146-5_001_ali_DW.mrc  4382.000000   373.000000    -59.63684    64.507300    60.041889     -2.48362     -0.00562 15744.434570 14912.079102    -19.07661     0.000000     0.000000            1            1            1         7850     0.800164 2.390190e+05     0.087355           45 
000042@J287/extract/011997558940322848624_Titan_Andrey_S319_G13_V1-1_2nd_146-5_001_ali_DW_particles.mrcs J1/imported/011997558940322848624_Titan_Andrey_S319_G13_V1-1_2nd_146-5_001_ali_DW.mrc  4379.000000  2032.000000    -32.24816   125.004445    49.075522     -0.00562     -1.65762 15568.939453 14736.583984    -19.07661     0.000000     0.000000            1            2            1         7850     0.803538 2.391201e+05     0.143466           44 
000049@J287/extract/011997558940322848624_Titan_Andrey_S319_G13_V1-1_2nd_146-5_001_ali_DW_particles.mrcs J1/imported/011997558940322848624_Titan_Andrey_S319_G13_V1-1_2nd_146-5_001_ali_DW.mrc   667.000000  2178.000000   160.559893   138.836496    52.060060     0.820384     -0.00562 15534.482422 14702.126953    -19.07661     0.000000     0.000000            1            1            1         7850     0.798411 2.389663e+05     0.257645           32 
000053@J287/extract/011997558940322848624_Titan_Andrey_S319_G13_V1-1_2nd_146-5_001_ali_DW_particles.mrcs J1/imported/011997558940322848624_Titan_Andrey_S319_G13_V1-1_2nd_146-5_001_ali_DW.mrc  2152.000000  1362.000000   -114.26534    53.916653    -13.21777     -0.00562     0.820384 15547.507812 14715.152344    -19.07661     0.000000     0.000000            1            2            1         7850     0.805608 2.392791e+05     0.132402           20 
000058@J287/extract/011997558940322848624_Titan_Andrey_S319_G13_V1-1_2nd_146-5_001_ali_DW_particles.mrcs J1/imported/011997558940322848624_Titan_Andrey_S319_G13_V1-1_2nd_146-5_001_ali_DW.mrc  4632.000000  1061.000000    48.256002    21.193492    85.372370     -3.30962     -0.00562 15662.805664 14830.450195    -19.07661     0.000000     0.000000            1            1            1         7850     0.804882 2.395335e+05     0.237042           69 
000063@J287/extract/011997558940322848624_Titan_Andrey_S319_G13_V1-1_2nd_146-5_001_ali_DW_particles.mrcs J1/imported/011997558940322848624_Titan_Andrey_S319_G13_V1-1_2nd_146-5_001_ali_DW.mrc  1717.000000  2627.000000   -175.36332   112.395159   100.247309     -0.00562     -1.65762 15530.875977 14698.520508    -19.07661     0.000000     0.000000            1            2            1         7850     0.812837 2.391622e+05     0.160292           26 
000064@J287/extract/011997558940322848624_Titan_Andrey_S319_G13_V1-1_2nd_146-5_001_ali_DW_particles.mrcs J1/imported/011997558940322848624_Titan_Andrey_S319_G13_V1-1_2nd_146-5_001_ali_DW.mrc  4926.000000  1190.000000    36.967876    44.173176   164.854000     -0.83162     4.124384 15670.043945 14837.688477    -19.07661     0.000000     0.000000            1            1            1         7850     0.804888 2.389981e+05     0.118481           27 
000066@J287/extract/011997558940322848624_Titan_Andrey_S319_G13_V1-1_2nd_146-5_001_ali_DW_particles.mrcs J1/imported/011997558940322848624_Titan_Andrey_S319_G13_V1-1_2nd_146-5_001_ali_DW.mrc  4279.000000   868.000000   -155.12728   154.105559    -20.57396     -0.00562     1.646384 15657.478516 14825.123047    -19.07661     0.000000     0.000000            1            2            1         7850     0.802738 2.391138e+05     0.216622           52 
000068@J287/extract/011997558940322848624_Titan_Andrey_S319_G13_V1-1_2nd_146-5_001_ali_DW_particles.mrcs J1/imported/011997558940322848624_Titan_Andrey_S319_G13_V1-1_2nd_146-5_001_ali_DW.mrc  5460.000000  3513.000000   -171.02521    53.398919   -121.09693     -0.00562     -0.83162 15787.821289 14955.465820    -19.07661     0.000000     0.000000            1            1            1         7850     0.797195 2.391786e+05     0.268106           72 
000069@J287/extract/011997558940322848624_Titan_Andrey_S319_G13_V1-1_2nd_146-5_001_ali_DW_particles.mrcs J1/imported/011997558940322848624_Titan_Andrey_S319_G13_V1-1_2nd_146-5_001_ali_DW.mrc   710.000000  1098.000000   108.490080    24.758293    91.144946     0.820384     0.820384 15590.459961 14758.104492    -19.07661     0.000000     0.000000            1            2            1         7850     0.808283 2.393317e+05     0.461656           49 
000012@J287/extract/011998583692254139443_Titan_Andrey_S319_G13_V1-1_2nd_146-9_005_ali_DW_particles.mrcs J1/imported/011998583692254139443_Titan_Andrey_S319_G13_V1-1_2nd_146-9_005_ali_DW.mrc  4081.000000  3398.000000    -19.13451    71.397133   109.351090     -0.00562     0.820384  6598.156250  6098.998535   244.341263     0.000000     0.000000            1            1            1         7851     0.793037 2.380131e+05     0.082040           74 
000025@J287/extract/011998583692254139443_Titan_Andrey_S319_G13_V1-1_2nd_146-9_005_ali_DW_particles.mrcs J1/imported/011998583692254139443_Titan_Andrey_S319_G13_V1-1_2nd_146-9_005_ali_DW.mrc   319.000000   811.000000    -66.11807   118.995164    61.842364     -2.48362     -0.83162  6536.232422  6037.074707   244.341263     0.000000     0.000000            1            2            1         7851     0.803991 2.379510e+05     0.067504           52 
000026@J287/extract/011998583692254139443_Titan_Andrey_S319_G13_V1-1_2nd_146-9_005_ali_DW_particles.mrcs J1/imported/011998583692254139443_Titan_Andrey_S319_G13_V1-1_2nd_146-9_005_ali_DW.mrc  1437.000000   483.000000   157.846971    74.671433    -15.56314     5.776384     -2.48362  6584.777832  6085.620117   244.341263     0.000000     0.000000            1            1            1         7851     0.806093 2.380717e+05     0.060351          114 
000033@J287/extract/011998583692254139443_Titan_Andrey_S319_G13_V1-1_2nd_146-9_005_ali_DW_particles.mrcs J1/imported/011998583692254139443_Titan_Andrey_S319_G13_V1-1_2nd_146-9_005_ali_DW.mrc  5086.000000   655.000000     -6.32141    24.473559    -48.10435     -3.30962     2.472384  6573.173340  6074.015625   244.341263     0.000000     0.000000            1            2            1         7851     0.779181 2.383344e+05     0.155505           37 
000002@J287/extract/012000239972433156489_Titan_Andrey_S319_G13_V1-1_2nd_134-25_005_ali_DW_particles.mrcs J1/imported/012000239972433156489_Titan_Andrey_S319_G13_V1-1_2nd_134-25_005_ali_DW.mrc  3959.000000   686.000000    -17.78365    80.068829    -49.98946     2.472384     1.646384 15889.758789 15605.312500   236.277481     0.000000     0.000000            1            2            1         7852     0.815268 2.401824e+05     0.362489           31 
000008@J287/extract/012000239972433156489_Titan_Andrey_S319_G13_V1-1_2nd_134-25_005_ali_DW_particles.mrcs J1/imported/012000239972433156489_Titan_Andrey_S319_G13_V1-1_2nd_134-25_005_ali_DW.mrc   381.000000   710.000000    -28.71924   173.503345   115.467784     4.950384     -4.13562 15793.361328 15508.915039   236.277481     0.000000     0.000000            1            1            1         7852     0.808965 2.399929e+05     0.416472            9 
000009@J287/extract/012000239972433156489_Titan_Andrey_S319_G13_V1-1_2nd_134-25_005_ali_DW_particles.mrcs J1/imported/012000239972433156489_Titan_Andrey_S319_G13_V1-1_2nd_134-25_005_ali_DW.mrc  2291.000000  3278.000000     3.236816    63.644380    -55.27053     -0.00562     0.820384 15711.849609 15427.403320   236.277481     0.000000     0.000000            1            2            1         7852     0.814858 2.402347e+05     0.214218           23 
000013@J287/extract/012000239972433156489_Titan_Andrey_S319_G13_V1-1_2nd_134-25_005_ali_DW_particles.mrcs J1/imported/012000239972433156489_Titan_Andrey_S319_G13_V1-1_2nd_134-25_005_ali_DW.mrc   833.000000  3285.000000    27.138649    28.883087    16.805989     -1.65762     0.820384 15716.392578 15431.946289   236.277481     0.000000     0.000000            1            1            1         7852     0.809344 2.400373e+05     0.276460           26 
000014@J287/extract/012000239972433156489_Titan_Andrey_S319_G13_V1-1_2nd_134-25_005_ali_DW_particles.mrcs J1/imported/012000239972433156489_Titan_Andrey_S319_G13_V1-1_2nd_134-25_005_ali_DW.mrc  5256.000000   197.000000   -165.39227    64.476979    -93.05312     -0.00562     2.472384 16212.420898 15927.974609   236.277481     0.000000     0.000000            1            2            1         7852     0.822605 2.401278e+05     0.198708           49 
000018@J287/extract/012000239972433156489_Titan_Andrey_S319_G13_V1-1_2nd_134-25_005_ali_DW_particles.mrcs J1/imported/012000239972433156489_Titan_Andrey_S319_G13_V1-1_2nd_134-25_005_ali_DW.mrc  3895.000000  3003.000000   -149.89547    73.478228   133.594146     -4.96162     -5.78762 15762.144531 15477.698242   236.277481     0.000000     0.000000            1            1            1         7852     0.793166 2.403867e+05     0.070001           38 
000019@J287/extract/012000239972433156489_Titan_Andrey_S319_G13_V1-1_2nd_134-25_005_ali_DW_particles.mrcs J1/imported/012000239972433156489_Titan_Andrey_S319_G13_V1-1_2nd_134-25_005_ali_DW.mrc  2310.000000  1693.000000   -124.82010    97.846014    -74.82115     -0.00562     -0.83162 15667.600586 15383.154297   236.277481     0.000000     0.000000            1            2            1         7852     0.833661 2.396021e+05     0.091642           22 
000022@J287/extract/012000239972433156489_Titan_Andrey_S319_G13_V1-1_2nd_134-25_005_ali_DW_particles.mrcs J1/imported/012000239972433156489_Titan_Andrey_S319_G13_V1-1_2nd_134-25_005_ali_DW.mrc  1787.000000  1984.000000    23.135125   138.998546    -94.16366     4.124384     -0.00562 15640.003906 15355.557617   236.277481     0.000000     0.000000            1            1            1         7852     0.809519 2.398869e+05     0.192006           55 
000024@J287/extract/012000239972433156489_Titan_Andrey_S319_G13_V1-1_2nd_134-25_005_ali_DW_particles.mrcs J1/imported/012000239972433156489_Titan_Andrey_S319_G13_V1-1_2nd_134-25_005_ali_DW.mrc  4023.000000  3558.000000   140.883166    72.333300     9.059462     -0.00562     0.820384 15846.663086 15562.216797   236.277481     0.000000     0.000000            1            2            1         7852     0.824254 2.402099e+05     0.098343           19 
000031@J287/extract/012000239972433156489_Titan_Andrey_S319_G13_V1-1_2nd_134-25_005_ali_DW_particles.mrcs J1/imported/012000239972433156489_Titan_Andrey_S319_G13_V1-1_2nd_134-25_005_ali_DW.mrc  1248.000000  1920.000000   137.712713    44.328612    88.082850     0.820384     -0.83162 15638.769531 15354.323242   236.277481     0.000000     0.000000            1            1            1         7852     0.812009 2.401506e+05     0.241797           11 
000034@J287/extract/012000239972433156489_Titan_Andrey_S319_G13_V1-1_2nd_134-25_005_ali_DW_particles.mrcs J1/imported/012000239972433156489_Titan_Andrey_S319_G13_V1-1_2nd_134-25_005_ali_DW.mrc  1857.000000   521.000000   -155.59345    80.766105   139.315057     -0.83162     -0.00562 15849.816406 15565.370117   236.277481     0.000000     0.000000            1            2            1         7852     0.803551 2.401413e+05     0.328358           75 
000040@J287/extract/012000239972433156489_Titan_Andrey_S319_G13_V1-1_2nd_134-25_005_ali_DW_particles.mrcs J1/imported/012000239972433156489_Titan_Andrey_S319_G13_V1-1_2nd_134-25_005_ali_DW.mrc  4808.000000  2302.000000    -19.30071   100.461959   120.613277     -0.83162     -0.00562 15809.795898 15525.349609   236.277481     0.000000     0.000000            1            1            1         7852     0.825295 2.399351e+05     0.260060            9 
000042@J287/extract/012000239972433156489_Titan_Andrey_S319_G13_V1-1_2nd_134-25_005_ali_DW_particles.mrcs J1/imported/012000239972433156489_Titan_Andrey_S319_G13_V1-1_2nd_134-25_005_ali_DW.mrc  3904.000000  1852.000000    77.688328   150.658666    -74.11289     0.820384     -0.83162 15727.899414 15443.453125   236.277481     0.000000     0.000000            1            2            1         7852     0.818843 2.400583e+05     0.222986            8 
000046@J287/extract/012000239972433156489_Titan_Andrey_S319_G13_V1-1_2nd_134-25_005_ali_DW_particles.mrcs J1/imported/012000239972433156489_Titan_Andrey_S319_G13_V1-1_2nd_134-25_005_ali_DW.mrc  2605.000000  3336.000000   118.565186    89.570959   119.881708     -1.65762     -0.00562 15725.983398 15441.537109   236.277481     0.000000     0.000000            1            1            1         7852     0.817163 2.398069e+05     0.091079           42 
000050@J287/extract/012000239972433156489_Titan_Andrey_S319_G13_V1-1_2nd_134-25_005_ali_DW_particles.mrcs J1/imported/012000239972433156489_Titan_Andrey_S319_G13_V1-1_2nd_134-25_005_ali_DW.mrc  4131.000000  3622.000000    -90.15246   122.784589    -67.66244     0.820384     -4.96162 15868.838867 15584.392578   236.277481     0.000000     0.000000            1            2            1         7852     0.811424 2.404484e+05     0.269292           15 
000051@J287/extract/012000239972433156489_Titan_Andrey_S319_G13_V1-1_2nd_134-25_005_ali_DW_particles.mrcs J1/imported/012000239972433156489_Titan_Andrey_S319_G13_V1-1_2nd_134-25_005_ali_DW.mrc  3917.000000  3163.000000   174.777402    67.056217    -30.83068     0.820384     5.776384 15782.966797 15498.520508   236.277481     0.000000     0.000000            1            1            1         7852     0.797096 2.404483e+05     0.343768           34 
000056@J287/extract/012000239972433156489_Titan_Andrey_S319_G13_V1-1_2nd_134-25_005_ali_DW_particles.mrcs J1/imported/012000239972433156489_Titan_Andrey_S319_G13_V1-1_2nd_134-25_005_ali_DW.mrc  5366.000000  3149.000000    97.125503    69.154933    -33.70443     -0.00562     0.820384 15970.225586 15685.779297   236.277481     0.000000     0.000000            1            2            1         7852     0.804289 2.403057e+05     0.345351           17 
000059@J287/extract/012000239972433156489_Titan_Andrey_S319_G13_V1-1_2nd_134-25_005_ali_DW_particles.mrcs J1/imported/012000239972433156489_Titan_Andrey_S319_G13_V1-1_2nd_134-25_005_ali_DW.mrc  3560.000000   829.000000    -27.03631    39.558966    80.869706     1.646384     -0.00562 15833.594727 15549.148438   236.277481     0.000000     0.000000            1            1            1         7852     0.814921 2.402697e+05     0.244904            5 
000060@J287/extract/012000239972433156489_Titan_Andrey_S319_G13_V1-1_2nd_134-25_005_ali_DW_particles.mrcs J1/imported/012000239972433156489_Titan_Andrey_S319_G13_V1-1_2nd_134-25_005_ali_DW.mrc  1275.000000  2833.000000   -154.10336    69.689995     9.898427     0.820384     -0.00562 15660.381836 15375.935547   236.277481     0.000000     0.000000            1            2            1         7852     0.838347 2.395419e+05     0.109150           34 
000061@J287/extract/012000239972433156489_Titan_Andrey_S319_G13_V1-1_2nd_134-25_005_ali_DW_particles.mrcs J1/imported/012000239972433156489_Titan_Andrey_S319_G13_V1-1_2nd_134-25_005_ali_DW.mrc  4898.000000  1878.000000    64.249162    28.460165   -175.43042     3.298384     -2.48362 15826.979492 15542.533203   236.277481     0.000000     0.000000            1            1            1         7852     0.818826 2.403046e+05     0.276909           22 
000063@J287/extract/012000239972433156489_Titan_Andrey_S319_G13_V1-1_2nd_134-25_005_ali_DW_particles.mrcs J1/imported/012000239972433156489_Titan_Andrey_S319_G13_V1-1_2nd_134-25_005_ali_DW.mrc  4907.000000  3663.000000    96.598862   119.912829    52.625094     2.472384     -0.83162 15990.257812 15705.811523   236.277481     0.000000     0.000000            1            2            1         7852     0.824884 2.403271e+05     0.273771            8 
000004@J287/extract/012000730078741296030_Titan_Andrey_S319_G13_V1-1_91-11_004_ali_DW_particles.mrcs J1/imported/012000730078741296030_Titan_Andrey_S319_G13_V1-1_91-11_004_ali_DW.mrc  2483.000000  1618.000000   155.358256   119.166584   -171.10169     -0.83162     -0.83162 17108.382812 17008.609375    -75.12233     0.000000     0.000000            1            2            1         7853     0.782718 2.387195e+05     0.235395           64 
000006@J287/extract/012000730078741296030_Titan_Andrey_S319_G13_V1-1_91-11_004_ali_DW_particles.mrcs J1/imported/012000730078741296030_Titan_Andrey_S319_G13_V1-1_91-11_004_ali_DW.mrc  4544.000000   168.000000   163.600824    96.298031   -116.90997     -3.30962     2.472384 17398.283203 17298.509766    -75.12233     0.000000     0.000000            1            1            1         7853     0.803211 2.383042e+05     0.080299          123 
000013@J287/extract/012000730078741296030_Titan_Andrey_S319_G13_V1-1_91-11_004_ali_DW_particles.mrcs J1/imported/012000730078741296030_Titan_Andrey_S319_G13_V1-1_91-11_004_ali_DW.mrc  2094.000000  2603.000000    -73.87976    76.992758   -108.72932     -0.83162     -0.83162 17155.542969 17055.769531    -75.12233     0.000000     0.000000            1            2            1         7853     0.821541 2.379570e+05     0.090864           36 
000025@J287/extract/012000730078741296030_Titan_Andrey_S319_G13_V1-1_91-11_004_ali_DW_particles.mrcs J1/imported/012000730078741296030_Titan_Andrey_S319_G13_V1-1_91-11_004_ali_DW.mrc  2254.000000   727.000000    -67.44099    31.410488   -148.85280     -0.83162     -0.83162 17172.164062 17072.390625    -75.12233     0.000000     0.000000            1            1            1         7853     0.781636 2.384654e+05     0.078889           68 
000029@J287/extract/012000730078741296030_Titan_Andrey_S319_G13_V1-1_91-11_004_ali_DW_particles.mrcs J1/imported/012000730078741296030_Titan_Andrey_S319_G13_V1-1_91-11_004_ali_DW.mrc  4768.000000   538.000000   142.632101   104.988846   -157.84222     -3.30962     -8.26562 17346.064453 17246.291016    -75.12233     0.000000     0.000000            1            2            1         7853     0.794459 2.378506e+05     0.091473          118 
000030@J287/extract/012000730078741296030_Titan_Andrey_S319_G13_V1-1_91-11_004_ali_DW_particles.mrcs J1/imported/012000730078741296030_Titan_Andrey_S319_G13_V1-1_91-11_004_ali_DW.mrc  4876.000000  2435.000000   -168.29816    86.703530    66.389439     0.820384     -0.83162 17183.832031 17084.058594    -75.12233     0.000000     0.000000            1            1            1         7853     0.788800 2.383468e+05     0.043907          104 
000031@J287/extract/012000730078741296030_Titan_Andrey_S319_G13_V1-1_91-11_004_ali_DW_particles.mrcs J1/imported/012000730078741296030_Titan_Andrey_S319_G13_V1-1_91-11_004_ali_DW.mrc  1535.000000  1437.000000    -46.76130    48.808601     0.020055     -0.83162     -1.65762 17152.144531 17052.371094    -75.12233     0.000000     0.000000            1            2            1         7853     0.822631 2.376449e+05     0.072695           47 
000035@J287/extract/012000730078741296030_Titan_Andrey_S319_G13_V1-1_91-11_004_ali_DW_particles.mrcs J1/imported/012000730078741296030_Titan_Andrey_S319_G13_V1-1_91-11_004_ali_DW.mrc  5290.000000  3625.000000   159.296704    80.754656    -77.46798     1.646384     3.298384 17464.738281 17364.964844    -75.12233     0.000000     0.000000            1            1            1         7853     0.800653 2.386154e+05     0.158649          142 
000041@J287/extract/012000730078741296030_Titan_Andrey_S319_G13_V1-1_91-11_004_ali_DW_particles.mrcs J1/imported/012000730078741296030_Titan_Andrey_S319_G13_V1-1_91-11_004_ali_DW.mrc  4026.000000  2126.000000     -7.98341    86.133392    83.293807     -0.83162     -0.00562 17109.406250 17009.632812    -75.12233     0.000000     0.000000            1            2            1         7853     0.779088 2.383257e+05     0.057708           54 
000043@J287/extract/012000730078741296030_Titan_Andrey_S319_G13_V1-1_91-11_004_ali_DW_particles.mrcs J1/imported/012000730078741296030_Titan_Andrey_S319_G13_V1-1_91-11_004_ali_DW.mrc  1953.000000  1971.000000   -151.39275    84.400758   111.131402     0.820384     -0.00562 17125.435547 17025.662109    -75.12233     0.000000     0.000000            1            1            1         7853     0.798721 2.384810e+05     0.057700           97 
000050@J287/extract/012000730078741296030_Titan_Andrey_S319_G13_V1-1_91-11_004_ali_DW_particles.mrcs J1/imported/012000730078741296030_Titan_Andrey_S319_G13_V1-1_91-11_004_ali_DW.mrc   937.000000   301.000000    -91.31331   144.315184    59.352276     2.472384     -2.48362 17335.824219 17236.050781    -75.12233     0.000000     0.000000            1            2            1         7853     0.805546 2.381726e+05     0.121170           30 
000058@J287/extract/012000730078741296030_Titan_Andrey_S319_G13_V1-1_91-11_004_ali_DW_particles.mrcs J1/imported/012000730078741296030_Titan_Andrey_S319_G13_V1-1_91-11_004_ali_DW.mrc  1823.000000  1464.000000   -105.51721   142.549134    55.720359     1.646384     -0.83162 17138.306641 17038.533203    -75.12233     0.000000     0.000000            1            1            1         7853     0.769760 2.390424e+05     0.071104          168 
000001@J287/extract/012002417608347517743_Titan_Andrey_S319_G13_V1-1_125-8_002_ali_DW_particles.mrcs J1/imported/012002417608347517743_Titan_Andrey_S319_G13_V1-1_125-8_002_ali_DW.mrc  4334.000000  1507.000000   153.880714   109.919313    98.887089     0.820384     -0.00562 14126.727539 13135.034180    -26.98671     0.000000     0.000000            1            1            1         7854     0.811606 2.384313e+05     0.181979           18 
000002@J287/extract/012002417608347517743_Titan_Andrey_S319_G13_V1-1_125-8_002_ali_DW_particles.mrcs J1/imported/012002417608347517743_Titan_Andrey_S319_G13_V1-1_125-8_002_ali_DW.mrc   750.000000   831.000000   153.925736   115.121246    -60.47065     -0.00562     -0.83162 14123.787109 13132.093750    -26.98671     0.000000     0.000000            1            2            1         7854     0.798195 2.387007e+05     0.159437           47 
000019@J287/extract/012002417608347517743_Titan_Andrey_S319_G13_V1-1_125-8_002_ali_DW_particles.mrcs J1/imported/012002417608347517743_Titan_Andrey_S319_G13_V1-1_125-8_002_ali_DW.mrc   159.000000  3597.000000   -158.70852    37.876117   152.298268     1.646384     1.646384 14157.878906 13166.185547    -26.98671     0.000000     0.000000            1            1            1         7854     0.799061 2.385108e+05     0.193120           37 
000020@J287/extract/012002417608347517743_Titan_Andrey_S319_G13_V1-1_125-8_002_ali_DW_particles.mrcs J1/imported/012002417608347517743_Titan_Andrey_S319_G13_V1-1_125-8_002_ali_DW.mrc  1260.000000  2832.000000   -127.96105   120.810363   138.844282     3.298384     -0.83162 14010.940430 13019.247070    -26.98671     0.000000     0.000000            1            2            1         7854     0.810746 2.386600e+05     0.066333           36 
000029@J287/extract/012002417608347517743_Titan_Andrey_S319_G13_V1-1_125-8_002_ali_DW_particles.mrcs J1/imported/012002417608347517743_Titan_Andrey_S319_G13_V1-1_125-8_002_ali_DW.mrc  2687.000000  1294.000000    -19.47821   126.552732    -21.95940     -0.83162     0.820384 14062.586914 13070.893555    -26.98671     0.000000     0.000000            1            1            1         7854     0.802211 2.389721e+05     0.060613           52 
000031@J287/extract/012002417608347517743_Titan_Andrey_S319_G13_V1-1_125-8_002_ali_DW_particles.mrcs J1/imported/012002417608347517743_Titan_Andrey_S319_G13_V1-1_125-8_002_ali_DW.mrc  1534.000000  2918.000000    -85.51352    41.907947    -84.82071     0.820384     -0.00562 14010.016602 13018.323242    -26.98671     0.000000     0.000000            1            2            1         7854     0.784397 2.388815e+05     0.171588           49 
000034@J287/extract/012002417608347517743_Titan_Andrey_S319_G13_V1-1_125-8_002_ali_DW_particles.mrcs J1/imported/012002417608347517743_Titan_Andrey_S319_G13_V1-1_125-8_002_ali_DW.mrc  5044.000000  3668.000000   149.462068    84.430825   -122.32816     -0.83162     -0.83162 14292.254883 13300.561523    -26.98671     0.000000     0.000000            1            1            1         7854     0.803436 2.385883e+05     0.077085           64 
000038@J287/extract/012002417608347517743_Titan_Andrey_S319_G13_V1-1_125-8_002_ali_DW_particles.mrcs J1/imported/012002417608347517743_Titan_Andrey_S319_G13_V1-1_125-8_002_ali_DW.mrc   228.000000  3955.000000   150.918408    90.392963    50.150050     1.646384     0.820384 14210.939453 13219.246094    -26.98671     0.000000     0.000000            1            2            1         7854     0.788447 2.388630e+05     0.089543           75 
000041@J287/extract/012002417608347517743_Titan_Andrey_S319_G13_V1-1_125-8_002_ali_DW_particles.mrcs J1/imported/012002417608347517743_Titan_Andrey_S319_G13_V1-1_125-8_002_ali_DW.mrc  5128.000000  3953.000000   -150.01297    87.997880   -164.51179     -0.00562     2.472384 14343.490234 13351.796875    -26.98671     0.000000     0.000000            1            1            1         7854     0.805276 2.387140e+05     0.073519          103 
000053@J287/extract/012002417608347517743_Titan_Andrey_S319_G13_V1-1_125-8_002_ali_DW_particles.mrcs J1/imported/012002417608347517743_Titan_Andrey_S319_G13_V1-1_125-8_002_ali_DW.mrc   234.000000  1019.000000    -60.29521    33.036761    -47.44198     -3.30962     -1.65762 14106.295898 13114.602539    -26.98671     0.000000     0.000000            1            2            1         7854     0.807019 2.386448e+05     0.175224           46 
000055@J287/extract/012002417608347517743_Titan_Andrey_S319_G13_V1-1_125-8_002_ali_DW_particles.mrcs J1/imported/012002417608347517743_Titan_Andrey_S319_G13_V1-1_125-8_002_ali_DW.mrc  4182.000000   998.000000   134.891111   164.713496    -41.43164     0.820384     -0.83162 14169.906250 13178.212891    -26.98671     0.000000     0.000000            1            1            1         7854     0.794105 2.389351e+05     0.213237           67 
000003@J287/extract/012002719326667502378_Titan_Andrey_S319_G13_V1-1_2nd_146-24_006_ali_DW_particles.mrcs J1/imported/012002719326667502378_Titan_Andrey_S319_G13_V1-1_2nd_146-24_006_ali_DW.mrc   214.000000  1554.000000   161.991770   135.697948    66.998952     -0.00562     0.820384 14942.965820 14276.695312   229.156174     0.000000     0.000000            1            1            1         7855     0.804573 2.389992e+05     0.216326           34 
000004@J287/extract/012002719326667502378_Titan_Andrey_S319_G13_V1-1_2nd_146-24_006_ali_DW_particles.mrcs J1/imported/012002719326667502378_Titan_Andrey_S319_G13_V1-1_2nd_146-24_006_ali_DW.mrc  4634.000000  3416.000000    59.112519    24.031602    29.154097     -0.00562     -3.30962 15135.705078 14469.434570   229.156174     0.000000     0.000000            1            2            1         7855     0.806198 2.393750e+05     0.120598           32 
000009@J287/extract/012002719326667502378_Titan_Andrey_S319_G13_V1-1_2nd_146-24_006_ali_DW_particles.mrcs J1/imported/012002719326667502378_Titan_Andrey_S319_G13_V1-1_2nd_146-24_006_ali_DW.mrc  3579.000000   237.000000   -143.62701   151.195186   -108.95283     5.776384     0.820384 15203.813477 14537.542969   229.156174     0.000000     0.000000            1            1            1         7855     0.810912 2.394363e+05     0.162957           34 
000010@J287/extract/012002719326667502378_Titan_Andrey_S319_G13_V1-1_2nd_146-24_006_ali_DW_particles.mrcs J1/imported/012002719326667502378_Titan_Andrey_S319_G13_V1-1_2nd_146-24_006_ali_DW.mrc  3365.000000   403.000000    78.546047    54.507809   146.424583     2.472384     6.602384 15144.273438 14478.002930   229.156174     0.000000     0.000000            1            2            1         7855     0.810445 2.393263e+05     0.311418           23 
000011@J287/extract/012002719326667502378_Titan_Andrey_S319_G13_V1-1_2nd_146-24_006_ali_DW_particles.mrcs J1/imported/012002719326667502378_Titan_Andrey_S319_G13_V1-1_2nd_146-24_006_ali_DW.mrc  2911.000000  2199.000000   136.076664    39.637575    35.695864     0.820384     -2.48362 14905.093750 14238.823242   229.156174     0.000000     0.000000            1            1            1         7855     0.807185 2.392341e+05     0.122229          151 
000012@J287/extract/012002719326667502378_Titan_Andrey_S319_G13_V1-1_2nd_146-24_006_ali_DW_particles.mrcs J1/imported/012002719326667502378_Titan_Andrey_S319_G13_V1-1_2nd_146-24_006_ali_DW.mrc  4358.000000  3615.000000    65.616335   120.398872    -37.47217     -0.00562     0.820384 15167.140625 14500.870117   229.156174     0.000000     0.000000            1            2            1         7855     0.809909 2.394355e+05     0.116891           35 
000014@J287/extract/012002719326667502378_Titan_Andrey_S319_G13_V1-1_2nd_146-24_006_ali_DW_particles.mrcs J1/imported/012002719326667502378_Titan_Andrey_S319_G13_V1-1_2nd_146-24_006_ali_DW.mrc  4119.000000  2388.000000   108.667177    86.134425    26.194989     0.820384     -1.65762 14989.661133 14323.390625   229.156174     0.000000     0.000000            1            1            1         7855     0.798628 2.391806e+05     0.061446           75 
000021@J287/extract/012002719326667502378_Titan_Andrey_S319_G13_V1-1_2nd_146-24_006_ali_DW_particles.mrcs J1/imported/012002719326667502378_Titan_Andrey_S319_G13_V1-1_2nd_146-24_006_ali_DW.mrc   189.000000  1152.000000   114.293622    86.049456   149.913052     -0.83162     1.646384 14977.042969 14310.772461   229.156174     0.000000     0.000000            1            2            1         7855     0.818712 2.395500e+05     0.258261           27 
000025@J287/extract/012002719326667502378_Titan_Andrey_S319_G13_V1-1_2nd_146-24_006_ali_DW_particles.mrcs J1/imported/012002719326667502378_Titan_Andrey_S319_G13_V1-1_2nd_146-24_006_ali_DW.mrc  3994.000000  2719.000000   179.057262   123.304611   177.223947     -0.00562     -0.00562 15011.422852 14345.152344   229.156174     0.000000     0.000000            1            1            1         7855     0.801761 2.391171e+05     0.419029           19 
000029@J287/extract/012002719326667502378_Titan_Andrey_S319_G13_V1-1_2nd_146-24_006_ali_DW_particles.mrcs J1/imported/012002719326667502378_Titan_Andrey_S319_G13_V1-1_2nd_146-24_006_ali_DW.mrc   494.000000   208.000000    -22.38677   132.660633   -134.55346     -0.00562     3.298384 15082.869141 14416.598633   229.156174     0.000000     0.000000            1            2            1         7855     0.810808 2.389448e+05     0.412622           16 
000033@J287/extract/012002719326667502378_Titan_Andrey_S319_G13_V1-1_2nd_146-24_006_ali_DW_particles.mrcs J1/imported/012002719326667502378_Titan_Andrey_S319_G13_V1-1_2nd_146-24_006_ali_DW.mrc   760.000000  1069.000000    74.684402    72.046423     5.622162     -0.00562     -4.13562 14953.481445 14287.210938   229.156174     0.000000     0.000000            1            1            1         7855     0.806610 2.393953e+05     0.103302           37 
000034@J287/extract/012002719326667502378_Titan_Andrey_S319_G13_V1-1_2nd_146-24_006_ali_DW_particles.mrcs J1/imported/012002719326667502378_Titan_Andrey_S319_G13_V1-1_2nd_146-24_006_ali_DW.mrc   459.000000   873.000000   -169.66204    70.877676   -102.34671     -0.83162     0.820384 14991.484375 14325.213867   229.156174     0.000000     0.000000            1            2            1         7855     0.820236 2.392008e+05     0.142005           12 
000037@J287/extract/012002719326667502378_Titan_Andrey_S319_G13_V1-1_2nd_146-24_006_ali_DW_particles.mrcs J1/imported/012002719326667502378_Titan_Andrey_S319_G13_V1-1_2nd_146-24_006_ali_DW.mrc  1198.000000  3846.000000     -0.04749   145.265534   173.410585     -1.65762     1.646384 15095.689453 14429.418945   229.156174     0.000000     0.000000            1            1            1         7855     0.807224 2.393025e+05     0.196104           33 
000045@J287/extract/012002719326667502378_Titan_Andrey_S319_G13_V1-1_2nd_146-24_006_ali_DW_particles.mrcs J1/imported/012002719326667502378_Titan_Andrey_S319_G13_V1-1_2nd_146-24_006_ali_DW.mrc  4978.000000   175.000000   120.650660   129.774376   133.239359     2.472384     -0.83162 15250.195312 14583.924805   229.156174     0.000000     0.000000            1            2            1         7855     0.795540 2.391859e+05     0.172535           17 
000046@J287/extract/012002719326667502378_Titan_Andrey_S319_G13_V1-1_2nd_146-24_006_ali_DW_particles.mrcs J1/imported/012002719326667502378_Titan_Andrey_S319_G13_V1-1_2nd_146-24_006_ali_DW.mrc  2882.000000  3762.000000   -147.09433    75.967076    30.434342     2.472384     -2.48362 15132.027344 14465.756836   229.156174     0.000000     0.000000            1            1            1         7855     0.807066 2.394108e+05     0.176047           27 
000051@J287/extract/012002719326667502378_Titan_Andrey_S319_G13_V1-1_2nd_146-24_006_ali_DW_particles.mrcs J1/imported/012002719326667502378_Titan_Andrey_S319_G13_V1-1_2nd_146-24_006_ali_DW.mrc  4977.000000  1624.000000    88.336843    52.867211    -35.40316     -0.00562     1.646384 15062.126953 14395.856445   229.156174     0.000000     0.000000            1            2            1         7855     0.810263 2.394300e+05     0.328761           38 
000052@J287/extract/012002719326667502378_Titan_Andrey_S319_G13_V1-1_2nd_146-24_006_ali_DW_particles.mrcs J1/imported/012002719326667502378_Titan_Andrey_S319_G13_V1-1_2nd_146-24_006_ali_DW.mrc   307.000000  1936.000000    81.619396   138.298862   -127.06985     -0.00562     -1.65762 14924.091797 14257.821289   229.156174     0.000000     0.000000            1            1            1         7855     0.794516 2.392844e+05     0.242666           20 
000053@J287/extract/012002719326667502378_Titan_Andrey_S319_G13_V1-1_2nd_146-24_006_ali_DW_particles.mrcs J1/imported/012002719326667502378_Titan_Andrey_S319_G13_V1-1_2nd_146-24_006_ali_DW.mrc  3199.000000  2321.000000   156.853282   129.384890    -17.31848     0.820384     1.646384 14927.048828 14260.778320   229.156174     0.000000     0.000000            1            2            1         7855     0.788971 2.394979e+05     0.385895           15 
000054@J287/extract/012002719326667502378_Titan_Andrey_S319_G13_V1-1_2nd_146-24_006_ali_DW_particles.mrcs J1/imported/012002719326667502378_Titan_Andrey_S319_G13_V1-1_2nd_146-24_006_ali_DW.mrc  3004.000000   678.000000    59.148745    65.860214    -24.44772    -11.56962     -4.96162 15059.320312 14393.049805   229.156174     0.000000     0.000000            1            1            1         7855     0.805911 2.392613e+05     0.182908           13 
000058@J287/extract/012002719326667502378_Titan_Andrey_S319_G13_V1-1_2nd_146-24_006_ali_DW_particles.mrcs J1/imported/012002719326667502378_Titan_Andrey_S319_G13_V1-1_2nd_146-24_006_ali_DW.mrc  1637.000000  1509.000000   178.235807   161.463879   -156.41913     -0.00562     -0.00562 14887.416016 14221.145508   229.156174     0.000000     0.000000            1            2            1         7855     0.798062 2.394591e+05     0.198242           24 
000059@J287/extract/012002719326667502378_Titan_Andrey_S319_G13_V1-1_2nd_146-24_006_ali_DW_particles.mrcs J1/imported/012002719326667502378_Titan_Andrey_S319_G13_V1-1_2nd_146-24_006_ali_DW.mrc  2224.000000  3537.000000    91.039197   122.800131    -33.58736     2.472384     4.124384 15052.350586 14386.080078   229.156174     0.000000     0.000000            1            1            1         7855     0.813131 2.391647e+05     0.150156           12 
000007@J287/extract/012004178103228857957_Titan_Andrey_S319_G13_V1-1_2nd_158-8_008_ali_DW_particles.mrcs J1/imported/012004178103228857957_Titan_Andrey_S319_G13_V1-1_2nd_158-8_008_ali_DW.mrc  2279.000000  2051.000000   -157.02512    84.362598   -166.28587     -7.43962     -1.65762  9134.986328  8568.121094     -7.43706     0.000000     0.000000            1            1            1         7856     0.801155 2.383117e+05     0.081095           32 
000018@J287/extract/012004178103228857957_Titan_Andrey_S319_G13_V1-1_2nd_158-8_008_ali_DW_particles.mrcs J1/imported/012004178103228857957_Titan_Andrey_S319_G13_V1-1_2nd_158-8_008_ali_DW.mrc  2818.000000  1926.000000    -93.52490    27.970489    36.476981     0.820384     -0.00562  9146.458984  8579.593750     -7.43706     0.000000     0.000000            1            2            1         7856     0.797608 2.383494e+05     0.112250           70 
000020@J287/extract/012004178103228857957_Titan_Andrey_S319_G13_V1-1_2nd_158-8_008_ali_DW_particles.mrcs J1/imported/012004178103228857957_Titan_Andrey_S319_G13_V1-1_2nd_158-8_008_ali_DW.mrc  3174.000000  3492.000000    81.930519    85.363783   -155.64593     -0.00562     -0.83162  9115.727539  8548.862305     -7.43706     0.000000     0.000000            1            1            1         7856     0.801146 2.382573e+05     0.107376           56 
000023@J287/extract/012004178103228857957_Titan_Andrey_S319_G13_V1-1_2nd_158-8_008_ali_DW_particles.mrcs J1/imported/012004178103228857957_Titan_Andrey_S319_G13_V1-1_2nd_158-8_008_ali_DW.mrc  3348.000000  1169.000000   -141.32099    45.859322    -86.09186     -0.00562     -0.00562  9244.930664  8678.065430     -7.43706     0.000000     0.000000            1            2            1         7856     0.808860 2.381552e+05     0.153245           90 
000025@J287/extract/012004178103228857957_Titan_Andrey_S319_G13_V1-1_2nd_158-8_008_ali_DW_particles.mrcs J1/imported/012004178103228857957_Titan_Andrey_S319_G13_V1-1_2nd_158-8_008_ali_DW.mrc  4235.000000  1587.000000   -151.25408    67.157156   126.096946     -0.00562     -1.65762  9231.214844  8664.349609     -7.43706     0.000000     0.000000            1            1            1         7856     0.795158 2.383813e+05     0.100573           89 
000026@J287/extract/012004178103228857957_Titan_Andrey_S319_G13_V1-1_2nd_158-8_008_ali_DW_particles.mrcs J1/imported/012004178103228857957_Titan_Andrey_S319_G13_V1-1_2nd_158-8_008_ali_DW.mrc  4953.000000  1057.000000   -155.64011    87.957746   -104.43035     -2.48362     -0.00562  9342.712891  8775.847656     -7.43706     0.000000     0.000000            1            2            1         7856     0.800061 2.384786e+05     0.191225           36 
000028@J287/extract/012004178103228857957_Titan_Andrey_S319_G13_V1-1_2nd_158-8_008_ali_DW_particles.mrcs J1/imported/012004178103228857957_Titan_Andrey_S319_G13_V1-1_2nd_158-8_008_ali_DW.mrc  3840.000000  3138.000000   -147.39359   109.956196   -177.70683     -0.00562     -0.83162  9135.532227  8568.666992     -7.43706     0.000000     0.000000            1            1            1         7856     0.782824 2.385867e+05     0.178061           32 
000031@J287/extract/012004178103228857957_Titan_Andrey_S319_G13_V1-1_2nd_158-8_008_ali_DW_particles.mrcs J1/imported/012004178103228857957_Titan_Andrey_S319_G13_V1-1_2nd_158-8_008_ali_DW.mrc  2739.000000   811.000000   -154.08628   149.598589   157.645778     -0.83162     -0.83162  9275.014648  8708.149414     -7.43706     0.000000     0.000000            1            2            1         7856     0.818820 2.379528e+05     0.072113           30 
000043@J287/extract/012004178103228857957_Titan_Andrey_S319_G13_V1-1_2nd_158-8_008_ali_DW_particles.mrcs J1/imported/012004178103228857957_Titan_Andrey_S319_G13_V1-1_2nd_158-8_008_ali_DW.mrc  1186.000000  1171.000000    -13.64051    95.675268   154.454139     -0.00562     -0.00562  9231.315430  8664.450195     -7.43706     0.000000     0.000000            1            1            1         7856     0.799786 2.383376e+05     0.092196          121 
000002@J287/extract/012005574106798056885_Titan_Andrey_S319_G13_V1-1_118-28_002_ali_DW_particles.mrcs J1/imported/012005574106798056885_Titan_Andrey_S319_G13_V1-1_118-28_002_ali_DW.mrc  2451.000000   554.000000    76.745240   112.253697   -164.97034     -1.65762     -1.65762 15110.057617 14080.046875    -26.38652     0.000000     0.000000            1            1            1         7857     0.809682 2.385605e+05     0.023451          110 
000005@J287/extract/012005574106798056885_Titan_Andrey_S319_G13_V1-1_118-28_002_ali_DW_particles.mrcs J1/imported/012005574106798056885_Titan_Andrey_S319_G13_V1-1_118-28_002_ali_DW.mrc   773.000000  3633.000000    74.492266    61.626881    75.073053     1.646384     -1.65762 15146.375000 14116.364258    -26.38652     0.000000     0.000000            1            2            1         7857     0.791996 2.386432e+05     0.136508           71 
000007@J287/extract/012005574106798056885_Titan_Andrey_S319_G13_V1-1_118-28_002_ali_DW_particles.mrcs J1/imported/012005574106798056885_Titan_Andrey_S319_G13_V1-1_118-28_002_ali_DW.mrc  5179.000000  3268.000000    -99.97063   136.404643     7.116487     0.820384     -0.00562 15126.670898 14096.660156    -26.38652     0.000000     0.000000            1            1            1         7857     0.795045 2.385835e+05     0.107493           74 
000008@J287/extract/012005574106798056885_Titan_Andrey_S319_G13_V1-1_118-28_002_ali_DW_particles.mrcs J1/imported/012005574106798056885_Titan_Andrey_S319_G13_V1-1_118-28_002_ali_DW.mrc  2123.000000   156.000000    -88.16988    91.208517   131.262663     -2.48362     1.646384 15191.957031 14161.946289    -26.38652     0.000000     0.000000            1            2            1         7857     0.786298 2.385869e+05     0.064154          113 
000009@J287/extract/012005574106798056885_Titan_Andrey_S319_G13_V1-1_118-28_002_ali_DW_particles.mrcs J1/imported/012005574106798056885_Titan_Andrey_S319_G13_V1-1_118-28_002_ali_DW.mrc  5480.000000  2387.000000   130.737541    55.176006    -24.45336     1.646384     -0.83162 15091.608398 14061.597656    -26.38652     0.000000     0.000000            1            1            1         7857     0.804575 2.388669e+05     0.263130          148 
000010@J287/extract/012005574106798056885_Titan_Andrey_S319_G13_V1-1_118-28_002_ali_DW_particles.mrcs J1/imported/012005574106798056885_Titan_Andrey_S319_G13_V1-1_118-28_002_ali_DW.mrc  3795.000000   657.000000   -147.35684     6.511885   107.741171     3.298384     2.472384 15110.052734 14080.041992    -26.38652     0.000000     0.000000            1            2            1         7857     0.798340 2.384312e+05     0.180348           34 
000015@J287/extract/012005574106798056885_Titan_Andrey_S319_G13_V1-1_118-28_002_ali_DW_particles.mrcs J1/imported/012005574106798056885_Titan_Andrey_S319_G13_V1-1_118-28_002_ali_DW.mrc  3938.000000  2649.000000   144.131040   113.884984   136.546760     -0.00562     -0.83162 15026.748047 13996.737305    -26.38652     0.000000     0.000000            1            1            1         7857     0.793595 2.387254e+05     0.072751          387 
000016@J287/extract/012005574106798056885_Titan_Andrey_S319_G13_V1-1_118-28_002_ali_DW_particles.mrcs J1/imported/012005574106798056885_Titan_Andrey_S319_G13_V1-1_118-28_002_ali_DW.mrc  1440.000000  1319.000000     -8.17463    47.506081     2.611203     -0.00562     -0.83162 15007.355469 13977.344727    -26.38652     0.000000     0.000000            1            2            1         7857     0.804920 2.385670e+05     0.246847           47 
000017@J287/extract/012005574106798056885_Titan_Andrey_S319_G13_V1-1_118-28_002_ali_DW_particles.mrcs J1/imported/012005574106798056885_Titan_Andrey_S319_G13_V1-1_118-28_002_ali_DW.mrc  4689.000000   506.000000   -166.76481    54.867411   -171.80096     -0.00562     -1.65762 15205.472656 14175.461914    -26.38652     0.000000     0.000000            1            1            1         7857     0.785185 2.388482e+05     0.121764           55 
000018@J287/extract/012005574106798056885_Titan_Andrey_S319_G13_V1-1_118-28_002_ali_DW_particles.mrcs J1/imported/012005574106798056885_Titan_Andrey_S319_G13_V1-1_118-28_002_ali_DW.mrc  5353.000000  2191.000000   118.188417    64.949334   -114.40825     2.472384     -1.65762 15087.075195 14057.064453    -26.38652     0.000000     0.000000            1            2            1         7857     0.785460 2.388429e+05     0.058919           47 
000023@J287/extract/012005574106798056885_Titan_Andrey_S319_G13_V1-1_118-28_002_ali_DW_particles.mrcs J1/imported/012005574106798056885_Titan_Andrey_S319_G13_V1-1_118-28_002_ali_DW.mrc  1659.000000  2850.000000    -58.34148    70.999454     -3.65558     -0.00562     -3.30962 15005.158203 13975.147461    -26.38652     0.000000     0.000000            1            1            1         7857     0.806662 2.383033e+05     0.097242           89 
000024@J287/extract/012005574106798056885_Titan_Andrey_S319_G13_V1-1_118-28_002_ali_DW_particles.mrcs J1/imported/012005574106798056885_Titan_Andrey_S319_G13_V1-1_118-28_002_ali_DW.mrc  4779.000000  3478.000000   176.769958    39.375242    70.416088     1.646384     -5.78762 15114.547852 14084.537109    -26.38652     0.000000     0.000000            1            2            1         7857     0.809000 2.385980e+05     0.067977           82 
000033@J287/extract/012005574106798056885_Titan_Andrey_S319_G13_V1-1_118-28_002_ali_DW_particles.mrcs J1/imported/012005574106798056885_Titan_Andrey_S319_G13_V1-1_118-28_002_ali_DW.mrc   983.000000  2490.000000   135.439522    89.351634   -131.52810     0.820384     0.820384 15013.717773 13983.707031    -26.38652     0.000000     0.000000            1            1            1         7857     0.810313 2.379501e+05     0.086182          157 
000034@J287/extract/012005574106798056885_Titan_Andrey_S319_G13_V1-1_118-28_002_ali_DW_particles.mrcs J1/imported/012005574106798056885_Titan_Andrey_S319_G13_V1-1_118-28_002_ali_DW.mrc  3943.000000  2153.000000   -154.01524    59.161514     7.985225     0.820384     -4.13562 15023.593750 13993.583008    -26.38652     0.000000     0.000000            1            2            1         7857     0.785906 2.387386e+05     0.079307           49 
000002@J287/extract/012005994221462431314_Titan_Andrey_S319_G13_V1-1_2nd_134-13_003_ali_DW_particles.mrcs J1/imported/012005994221462431314_Titan_Andrey_S319_G13_V1-1_2nd_134-13_003_ali_DW.mrc  2020.000000  2588.000000   130.033411   106.375776   -103.31233     -1.65762     -1.65762 13133.916016 12636.965820    -33.29339     0.000000     0.000000            1            2            1         7858     0.823848 2.394076e+05     0.192516           95 
000004@J287/extract/012005994221462431314_Titan_Andrey_S319_G13_V1-1_2nd_134-13_003_ali_DW_particles.mrcs J1/imported/012005994221462431314_Titan_Andrey_S319_G13_V1-1_2nd_134-13_003_ali_DW.mrc  5471.000000  3643.000000   114.006645    30.707172    -25.53942     -2.48362     -1.65762 13517.627930 13020.677734    -33.29339     0.000000     0.000000            1            1            1         7858     0.812947 2.390564e+05     0.053500          203 
000006@J287/extract/012005994221462431314_Titan_Andrey_S319_G13_V1-1_2nd_134-13_003_ali_DW_particles.mrcs J1/imported/012005994221462431314_Titan_Andrey_S319_G13_V1-1_2nd_134-13_003_ali_DW.mrc  4808.000000  1429.000000    -99.05427    69.094617   166.838609     1.646384     1.646384 13227.016602 12730.066406    -33.29339     0.000000     0.000000            1            2            1         7858     0.809423 2.394345e+05     0.110450          125 
000011@J287/extract/012005994221462431314_Titan_Andrey_S319_G13_V1-1_2nd_134-13_003_ali_DW_particles.mrcs J1/imported/012005994221462431314_Titan_Andrey_S319_G13_V1-1_2nd_134-13_003_ali_DW.mrc  1018.000000  1596.000000   -128.06682   126.590428    22.535519     -1.65762     -0.83162 13096.542969 12599.592773    -33.29339     0.000000     0.000000            1            1            1         7858     0.818663 2.394728e+05     0.089426           22 
000013@J287/extract/012005994221462431314_Titan_Andrey_S319_G13_V1-1_2nd_134-13_003_ali_DW_particles.mrcs J1/imported/012005994221462431314_Titan_Andrey_S319_G13_V1-1_2nd_134-13_003_ali_DW.mrc  1236.000000  2558.000000    -16.38735    81.288685    94.408423     -0.83162     -0.00562 13127.883789 12630.933594    -33.29339     0.000000     0.000000            1            2            1         7858     0.812966 2.394618e+05     0.115144           23 
000014@J287/extract/012005994221462431314_Titan_Andrey_S319_G13_V1-1_2nd_134-13_003_ali_DW_particles.mrcs J1/imported/012005994221462431314_Titan_Andrey_S319_G13_V1-1_2nd_134-13_003_ali_DW.mrc  3781.000000  2846.000000   -109.29096    32.270621   158.701702     -1.65762     -4.96162 13206.204102 12709.253906    -33.29339     0.000000     0.000000            1            1            1         7858     0.804841 2.393141e+05     0.070560           13 
000015@J287/extract/012005994221462431314_Titan_Andrey_S319_G13_V1-1_2nd_134-13_003_ali_DW_particles.mrcs J1/imported/012005994221462431314_Titan_Andrey_S319_G13_V1-1_2nd_134-13_003_ali_DW.mrc  1367.000000  3550.000000    42.445505    37.886228   138.826463     -3.30962     -2.48362 13258.830078 12761.879883    -33.29339     0.000000     0.000000            1            2            1         7858     0.812728 2.392965e+05     0.167395           68 
000016@J287/extract/012005994221462431314_Titan_Andrey_S319_G13_V1-1_2nd_134-13_003_ali_DW_particles.mrcs J1/imported/012005994221462431314_Titan_Andrey_S319_G13_V1-1_2nd_134-13_003_ali_DW.mrc  1875.000000  3834.000000    -29.48724   131.027333    -16.55063     4.950384     -4.13562 13297.078125 12800.127930    -33.29339     0.000000     0.000000            1            1            1         7858     0.815339 2.392671e+05     0.128113           60 
000018@J287/extract/012005994221462431314_Titan_Andrey_S319_G13_V1-1_2nd_134-13_003_ali_DW_particles.mrcs J1/imported/012005994221462431314_Titan_Andrey_S319_G13_V1-1_2nd_134-13_003_ali_DW.mrc  4618.000000   703.000000   151.863456    37.933656    72.905228     -4.96162     4.124384 13288.076172 12791.125977    -33.29339     0.000000     0.000000            1            2            1         7858     0.810876 2.394561e+05     0.110022          157 
000025@J287/extract/012005994221462431314_Titan_Andrey_S319_G13_V1-1_2nd_134-13_003_ali_DW_particles.mrcs J1/imported/012005994221462431314_Titan_Andrey_S319_G13_V1-1_2nd_134-13_003_ali_DW.mrc  4208.000000  3797.000000    -49.77225    60.583208   142.611227    -10.74362     1.646384 13389.519531 12892.569336    -33.29339     0.000000     0.000000            1            1            1         7858     0.798505 2.393939e+05     0.272792           47 
000027@J287/extract/012005994221462431314_Titan_Andrey_S319_G13_V1-1_2nd_134-13_003_ali_DW_particles.mrcs J1/imported/012005994221462431314_Titan_Andrey_S319_G13_V1-1_2nd_134-13_003_ali_DW.mrc  4061.000000  1178.000000   -114.16862   129.841153    -30.15944     2.472384     -0.83162 13211.497070 12714.546875    -33.29339     0.000000     0.000000            1            2            1         7858     0.808749 2.392278e+05     0.081403           90 
000030@J287/extract/012005994221462431314_Titan_Andrey_S319_G13_V1-1_2nd_134-13_003_ali_DW_particles.mrcs J1/imported/012005994221462431314_Titan_Andrey_S319_G13_V1-1_2nd_134-13_003_ali_DW.mrc  3041.000000   687.000000   110.905771   131.500191    -22.27147     0.820384     -1.65762 13214.691406 12717.741211    -33.29339     0.000000     0.000000            1            1            1         7858     0.808293 2.393063e+05     0.257758          115 
000038@J287/extract/012005994221462431314_Titan_Andrey_S319_G13_V1-1_2nd_134-13_003_ali_DW_particles.mrcs J1/imported/012005994221462431314_Titan_Andrey_S319_G13_V1-1_2nd_134-13_003_ali_DW.mrc  5370.000000  2793.000000    -46.96825    45.622105   118.092353     -0.00562     -0.00562 13343.304688 12846.354492    -33.29339     0.000000     0.000000            1            2            1         7858     0.808292 2.393578e+05     0.100944           61 
000039@J287/extract/012005994221462431314_Titan_Andrey_S319_G13_V1-1_2nd_134-13_003_ali_DW_particles.mrcs J1/imported/012005994221462431314_Titan_Andrey_S319_G13_V1-1_2nd_134-13_003_ali_DW.mrc   728.000000   941.000000   164.967233    87.917117     8.691782     -7.43962     9.906384 13143.341797 12646.391602    -33.29339     0.000000     0.000000            1            1            1         7858     0.806862 2.393910e+05     0.121540          164 
000040@J287/extract/012005994221462431314_Titan_Andrey_S319_G13_V1-1_2nd_134-13_003_ali_DW_particles.mrcs J1/imported/012005994221462431314_Titan_Andrey_S319_G13_V1-1_2nd_134-13_003_ali_DW.mrc  4930.000000  3029.000000    96.144595    94.696672    22.486631     -2.48362     1.646384 13330.980469 12834.030273    -33.29339     0.000000     0.000000            1            2            1         7858     0.801209 2.391244e+05     0.074381           91 
000041@J287/extract/012005994221462431314_Titan_Andrey_S319_G13_V1-1_2nd_134-13_003_ali_DW_particles.mrcs J1/imported/012005994221462431314_Titan_Andrey_S319_G13_V1-1_2nd_134-13_003_ali_DW.mrc  4208.000000   178.000000   -178.14390    65.757413    -45.95387     -0.83162     0.820384 13349.099609 12852.149414    -33.29339     0.000000     0.000000            1            1            1         7858     0.811506 2.391679e+05     0.196317           19 
000043@J287/extract/012005994221462431314_Titan_Andrey_S319_G13_V1-1_2nd_134-13_003_ali_DW_particles.mrcs J1/imported/012005994221462431314_Titan_Andrey_S319_G13_V1-1_2nd_134-13_003_ali_DW.mrc  4676.000000   397.000000    -17.95359   111.617691   -175.63244     -0.83162     -0.00562 13328.911133 12831.960938    -33.29339     0.000000     0.000000            1            2            1         7858     0.807542 2.392906e+05     0.131889           64 
000044@J287/extract/012005994221462431314_Titan_Andrey_S319_G13_V1-1_2nd_134-13_003_ali_DW_particles.mrcs J1/imported/012005994221462431314_Titan_Andrey_S319_G13_V1-1_2nd_134-13_003_ali_DW.mrc  5582.000000   484.000000    -19.34436   107.825533   -121.27241     -0.00562     1.646384 13332.200195 12835.250000    -33.29339     0.000000     0.000000            1            1            1         7858     0.792935 2.394185e+05     0.171410           50 
000046@J287/extract/012005994221462431314_Titan_Andrey_S319_G13_V1-1_2nd_134-13_003_ali_DW_particles.mrcs J1/imported/012005994221462431314_Titan_Andrey_S319_G13_V1-1_2nd_134-13_003_ali_DW.mrc  5051.000000  3590.000000   133.031748   134.377895    -82.46735     -0.00562     -0.00562 13447.781250 12950.831055    -33.29339     0.000000     0.000000            1            2            1         7858     0.814204 2.392493e+05     0.521202           17 
000048@J287/extract/012005994221462431314_Titan_Andrey_S319_G13_V1-1_2nd_134-13_003_ali_DW_particles.mrcs J1/imported/012005994221462431314_Titan_Andrey_S319_G13_V1-1_2nd_134-13_003_ali_DW.mrc   486.000000  2774.000000   108.929380   102.963747    78.716011     1.646384     -2.48362 13153.644531 12656.694336    -33.29339     0.000000     0.000000            1            1            1         7858     0.824139 2.394053e+05     0.161670           14 
000052@J287/extract/012005994221462431314_Titan_Andrey_S319_G13_V1-1_2nd_134-13_003_ali_DW_particles.mrcs J1/imported/012005994221462431314_Titan_Andrey_S319_G13_V1-1_2nd_134-13_003_ali_DW.mrc  4185.000000  2443.000000   -152.75677    78.363888    -68.85489     -0.00562     1.646384 13196.614258 12699.664062    -33.29339     0.000000     0.000000            1            2            1         7858     0.806703 2.393904e+05     0.146219          147 
000058@J287/extract/012005994221462431314_Titan_Andrey_S319_G13_V1-1_2nd_134-13_003_ali_DW_particles.mrcs J1/imported/012005994221462431314_Titan_Andrey_S319_G13_V1-1_2nd_134-13_003_ali_DW.mrc  1966.000000  1933.000000    21.632014   163.255522   -164.85681     3.298384     -0.00562 13101.068359 12604.118164    -33.29339     0.000000     0.000000            1            1            1         7858     0.810264 2.391379e+05     0.094159          102 
000061@J287/extract/012005994221462431314_Titan_Andrey_S319_G13_V1-1_2nd_134-13_003_ali_DW_particles.mrcs J1/imported/012005994221462431314_Titan_Andrey_S319_G13_V1-1_2nd_134-13_003_ali_DW.mrc  1553.000000  3766.000000    98.220978    54.191939    -61.68316     -0.83162     4.124384 13290.326172 12793.375977    -33.29339     0.000000     0.000000            1            2            1         7858     0.807510 2.392992e+05     0.147002           58 
000062@J287/extract/012005994221462431314_Titan_Andrey_S319_G13_V1-1_2nd_134-13_003_ali_DW_particles.mrcs J1/imported/012005994221462431314_Titan_Andrey_S319_G13_V1-1_2nd_134-13_003_ali_DW.mrc  3021.000000  2111.000000    28.702744   107.776456   -127.98695     1.646384     -0.00562 13125.955078 12629.004883    -33.29339     0.000000     0.000000            1            1            1         7858     0.811647 2.394479e+05     0.186900            8 
000063@J287/extract/012005994221462431314_Titan_Andrey_S319_G13_V1-1_2nd_134-13_003_ali_DW_particles.mrcs J1/imported/012005994221462431314_Titan_Andrey_S319_G13_V1-1_2nd_134-13_003_ali_DW.mrc   181.000000  2956.000000    43.511350    50.449805   -138.86786     0.820384     0.820384 13183.979492 12687.029297    -33.29339     0.000000     0.000000            1            2            1         7858     0.821479 2.393932e+05     0.116875           67 
000067@J287/extract/012005994221462431314_Titan_Andrey_S319_G13_V1-1_2nd_134-13_003_ali_DW_particles.mrcs J1/imported/012005994221462431314_Titan_Andrey_S319_G13_V1-1_2nd_134-13_003_ali_DW.mrc   414.000000  2389.000000   141.273221   108.760267    -15.31162     -1.65762     -0.83162 13113.280273 12616.330078    -33.29339     0.000000     0.000000            1            1            1         7858     0.806963 2.395506e+05     0.116850          110 
000069@J287/extract/012005994221462431314_Titan_Andrey_S319_G13_V1-1_2nd_134-13_003_ali_DW_particles.mrcs J1/imported/012005994221462431314_Titan_Andrey_S319_G13_V1-1_2nd_134-13_003_ali_DW.mrc  4063.000000  3695.000000   139.671010    90.498564    89.672394     -4.13562     -0.83162 13355.355469 12858.405273    -33.29339     0.000000     0.000000            1            2            1         7858     0.806031 2.394829e+05     0.222816           39 
000073@J287/extract/012005994221462431314_Titan_Andrey_S319_G13_V1-1_2nd_134-13_003_ali_DW_particles.mrcs J1/imported/012005994221462431314_Titan_Andrey_S319_G13_V1-1_2nd_134-13_003_ali_DW.mrc  3932.000000  3610.000000   142.750489   140.532356   138.725741     0.820384     -0.00562 13330.092773 12833.142578    -33.29339     0.000000     0.000000            1            1            1         7858     0.810540 2.394263e+05     0.059582           19 
000075@J287/extract/012005994221462431314_Titan_Andrey_S319_G13_V1-1_2nd_134-13_003_ali_DW_particles.mrcs J1/imported/012005994221462431314_Titan_Andrey_S319_G13_V1-1_2nd_134-13_003_ali_DW.mrc  2998.000000   309.000000   -153.46899    24.214993    -30.00635     -3.30962     -1.65762 13260.320312 12763.370117    -33.29339     0.000000     0.000000            1            2            1         7858     0.813103 2.394131e+05     0.123746           33 
000007@J287/extract/012008690076875149423_Titan_Andrey_S319_G13_V1-1_106-4_003_ali_DW_particles.mrcs J1/imported/012008690076875149423_Titan_Andrey_S319_G13_V1-1_106-4_003_ali_DW.mrc  3139.000000   829.000000    -57.44107   135.484346    14.824121     1.646384     -2.48362 14208.243164 13733.087891    -30.53351     0.000000     0.000000            1            1            1         7859     0.806025 2.386814e+05     0.119429          198 
000008@J287/extract/012008690076875149423_Titan_Andrey_S319_G13_V1-1_106-4_003_ali_DW_particles.mrcs J1/imported/012008690076875149423_Titan_Andrey_S319_G13_V1-1_106-4_003_ali_DW.mrc  3878.000000  2184.000000   121.835567   119.528094   -131.27135     -0.00562     -0.83162 14046.219727 13571.064453    -30.53351     0.000000     0.000000            1            2            1         7859     0.804827 2.384382e+05     0.178721           74 
000018@J287/extract/012008690076875149423_Titan_Andrey_S319_G13_V1-1_106-4_003_ali_DW_particles.mrcs J1/imported/012008690076875149423_Titan_Andrey_S319_G13_V1-1_106-4_003_ali_DW.mrc  1777.000000  2990.000000    -11.03550   154.353605    11.758797     -2.48362     0.820384 14089.651367 13614.496094    -30.53351     0.000000     0.000000            1            1            1         7859     0.819275 2.385107e+05     0.155632           77 
000020@J287/extract/012008690076875149423_Titan_Andrey_S319_G13_V1-1_106-4_003_ali_DW_particles.mrcs J1/imported/012008690076875149423_Titan_Andrey_S319_G13_V1-1_106-4_003_ali_DW.mrc  1025.000000  1784.000000   107.486879    35.385904   128.083099     2.472384     -0.00562 14141.677734 13666.522461    -30.53351     0.000000     0.000000            1            2            1         7859     0.812625 2.387756e+05     0.047471           47 
000021@J287/extract/012008690076875149423_Titan_Andrey_S319_G13_V1-1_106-4_003_ali_DW_particles.mrcs J1/imported/012008690076875149423_Titan_Andrey_S319_G13_V1-1_106-4_003_ali_DW.mrc  2600.000000  1820.000000    -16.46870    98.063314    -16.21611     -0.00562     -0.83162 14093.512695 13618.357422    -30.53351     0.000000     0.000000            1            1            1         7859     0.802177 2.382970e+05     0.085440          109 
000030@J287/extract/012008690076875149423_Titan_Andrey_S319_G13_V1-1_106-4_003_ali_DW_particles.mrcs J1/imported/012008690076875149423_Titan_Andrey_S319_G13_V1-1_106-4_003_ali_DW.mrc   899.000000  1738.000000   150.728094   138.905332   121.656647     2.472384     -2.48362 14148.308594 13673.153320    -30.53351     0.000000     0.000000            1            2            1         7859     0.806227 2.387387e+05     0.227565           70 
000031@J287/extract/012008690076875149423_Titan_Andrey_S319_G13_V1-1_106-4_003_ali_DW_particles.mrcs J1/imported/012008690076875149423_Titan_Andrey_S319_G13_V1-1_106-4_003_ali_DW.mrc  1317.000000  3049.000000   116.136387   114.233180    82.482858     2.472384     -0.83162 14116.036133 13640.880859    -30.53351     0.000000     0.000000            1            1            1         7859     0.797037 2.387490e+05     0.193283           21 
000033@J287/extract/012008690076875149423_Titan_Andrey_S319_G13_V1-1_106-4_003_ali_DW_particles.mrcs J1/imported/012008690076875149423_Titan_Andrey_S319_G13_V1-1_106-4_003_ali_DW.mrc  2827.000000   843.000000    -21.87462    63.572319    -87.59067     0.820384     -5.78762 14212.191406 13737.036133    -30.53351     0.000000     0.000000            1            2            1         7859     0.782391 2.388663e+05     0.135734           99 
000037@J287/extract/012008690076875149423_Titan_Andrey_S319_G13_V1-1_106-4_003_ali_DW_particles.mrcs J1/imported/012008690076875149423_Titan_Andrey_S319_G13_V1-1_106-4_003_ali_DW.mrc  1371.000000  2796.000000    70.311823    63.042602    -89.96363     -0.00562     1.646384 14104.311523 13629.156250    -30.53351     0.000000     0.000000            1            1            1         7859     0.802169 2.385563e+05     0.229139          117 
000044@J287/extract/012008690076875149423_Titan_Andrey_S319_G13_V1-1_106-4_003_ali_DW_particles.mrcs J1/imported/012008690076875149423_Titan_Andrey_S319_G13_V1-1_106-4_003_ali_DW.mrc  4223.000000  3649.000000   -168.19287    56.294536    -33.02019     -0.00562     2.472384 14092.129883 13616.974609    -30.53351     0.000000     0.000000            1            2            1         7859     0.789503 2.386735e+05     0.098607          104 
000047@J287/extract/012008690076875149423_Titan_Andrey_S319_G13_V1-1_106-4_003_ali_DW_particles.mrcs J1/imported/012008690076875149423_Titan_Andrey_S319_G13_V1-1_106-4_003_ali_DW.mrc  3699.000000  3406.000000   131.235516    90.595556   174.142807     -0.00562     1.646384 14057.213867 13582.058594    -30.53351     0.000000     0.000000            1            1            1         7859     0.805039 2.384976e+05     0.233623           23 
000056@J287/extract/012008690076875149423_Titan_Andrey_S319_G13_V1-1_106-4_003_ali_DW_particles.mrcs J1/imported/012008690076875149423_Titan_Andrey_S319_G13_V1-1_106-4_003_ali_DW.mrc  2168.000000  3390.000000    73.189882    42.132948   -151.49248     -0.00562     -2.48362 14081.335938 13606.180664    -30.53351     0.000000     0.000000            1            2            1         7859     0.786606 2.390722e+05     0.203048           44 
000001@J287/extract/012009116219316082565_Titan_Andrey_S319_G13_V1-1_2nd_146-4_002_ali_DW_particles.mrcs J1/imported/012009116219316082565_Titan_Andrey_S319_G13_V1-1_2nd_146-4_002_ali_DW.mrc  3165.000000  3402.000000    -97.20707   138.018554    -39.80945     -1.65762     1.646384 13231.853516 12269.828125    -28.93672     0.000000     0.000000            1            2            1         7860     0.803546 2.384451e+05     0.102020           43 
000010@J287/extract/012009116219316082565_Titan_Andrey_S319_G13_V1-1_2nd_146-4_002_ali_DW_particles.mrcs J1/imported/012009116219316082565_Titan_Andrey_S319_G13_V1-1_2nd_146-4_002_ali_DW.mrc  4343.000000  3490.000000    94.081311   131.766045   -110.32366     -0.00562     -0.83162 13300.873047 12338.847656    -28.93672     0.000000     0.000000            1            1            1         7860     0.808473 2.385310e+05     0.256328           56 
000016@J287/extract/012009116219316082565_Titan_Andrey_S319_G13_V1-1_2nd_146-4_002_ali_DW_particles.mrcs J1/imported/012009116219316082565_Titan_Andrey_S319_G13_V1-1_2nd_146-4_002_ali_DW.mrc  5196.000000  2375.000000    -34.59005    77.504130   -158.98937     -5.78762     4.950384 13278.553711 12316.528320    -28.93672     0.000000     0.000000            1            2            1         7860     0.809862 2.389168e+05     0.183877           80 
000020@J287/extract/012009116219316082565_Titan_Andrey_S319_G13_V1-1_2nd_146-4_002_ali_DW_particles.mrcs J1/imported/012009116219316082565_Titan_Andrey_S319_G13_V1-1_2nd_146-4_002_ali_DW.mrc  3000.000000  2126.000000    80.828239    46.748427   112.815733     0.820384     2.472384 13141.947266 12179.921875    -28.93672     0.000000     0.000000            1            1            1         7860     0.817295 2.385182e+05     0.042144          284 
000022@J287/extract/012009116219316082565_Titan_Andrey_S319_G13_V1-1_2nd_146-4_002_ali_DW_particles.mrcs J1/imported/012009116219316082565_Titan_Andrey_S319_G13_V1-1_2nd_146-4_002_ali_DW.mrc  5520.000000  1195.000000    -55.84243    92.895067     3.913329     -0.83162     -4.13562 13314.996094 12352.970703    -28.93672     0.000000     0.000000            1            2            1         7860     0.799537 2.386386e+05     0.239164           58 
000028@J287/extract/012009116219316082565_Titan_Andrey_S319_G13_V1-1_2nd_146-4_002_ali_DW_particles.mrcs J1/imported/012009116219316082565_Titan_Andrey_S319_G13_V1-1_2nd_146-4_002_ali_DW.mrc  5116.000000  2484.000000   164.610450    34.770744    -75.49191     -1.65762     0.820384 13272.881836 12310.856445    -28.93672     0.000000     0.000000            1            1            1         7860     0.825854 2.387523e+05     0.136792           86 
000030@J287/extract/012009116219316082565_Titan_Andrey_S319_G13_V1-1_2nd_146-4_002_ali_DW_particles.mrcs J1/imported/012009116219316082565_Titan_Andrey_S319_G13_V1-1_2nd_146-4_002_ali_DW.mrc  3829.000000  2886.000000   121.658520   109.000546   -108.84442     -0.00562     -0.00562 13220.807617 12258.782227    -28.93672     0.000000     0.000000            1            2            1         7860     0.805490 2.387717e+05     0.219205           12 
000033@J287/extract/012009116219316082565_Titan_Andrey_S319_G13_V1-1_2nd_146-4_002_ali_DW_particles.mrcs J1/imported/012009116219316082565_Titan_Andrey_S319_G13_V1-1_2nd_146-4_002_ali_DW.mrc  1514.000000  1230.000000   179.062185   129.303928    -10.27313     6.602384     6.602384 13152.997070 12190.971680    -28.93672     0.000000     0.000000            1            1            1         7860     0.799209 2.384620e+05     0.087503           72 
000036@J287/extract/012009116219316082565_Titan_Andrey_S319_G13_V1-1_2nd_146-4_002_ali_DW_particles.mrcs J1/imported/012009116219316082565_Titan_Andrey_S319_G13_V1-1_2nd_146-4_002_ali_DW.mrc  5177.000000  1978.000000   -179.74565   137.216521   -145.29629     -7.43962     -0.00562 13276.863281 12314.837891    -28.93672     0.000000     0.000000            1            2            1         7860     0.821399 2.382941e+05     0.055839          105 
000037@J287/extract/012009116219316082565_Titan_Andrey_S319_G13_V1-1_2nd_146-4_002_ali_DW_particles.mrcs J1/imported/012009116219316082565_Titan_Andrey_S319_G13_V1-1_2nd_146-4_002_ali_DW.mrc  2476.000000  3124.000000   156.590371    97.543120    85.697658     -0.00562     -0.00562 13163.440430 12201.415039    -28.93672     0.000000     0.000000            1            1            1         7860     0.823617 2.380958e+05     0.150367           49 
000049@J287/extract/012009116219316082565_Titan_Andrey_S319_G13_V1-1_2nd_146-4_002_ali_DW_particles.mrcs J1/imported/012009116219316082565_Titan_Andrey_S319_G13_V1-1_2nd_146-4_002_ali_DW.mrc   422.000000  1795.000000    40.089601   115.342697    -62.17006     -0.00562     1.646384 13097.840820 12135.815430    -28.93672     0.000000     0.000000            1            2            1         7860     0.783152 2.391287e+05     0.234879           27 
000050@J287/extract/012009116219316082565_Titan_Andrey_S319_G13_V1-1_2nd_146-4_002_ali_DW_particles.mrcs J1/imported/012009116219316082565_Titan_Andrey_S319_G13_V1-1_2nd_146-4_002_ali_DW.mrc  2978.000000   460.000000    -19.22182   145.210325   157.891157     -2.48362     -3.30962 13237.383789 12275.358398    -28.93672     0.000000     0.000000            1            1            1         7860     0.786428 2.388461e+05     0.107537           90 
000054@J287/extract/012009116219316082565_Titan_Andrey_S319_G13_V1-1_2nd_146-4_002_ali_DW_particles.mrcs J1/imported/012009116219316082565_Titan_Andrey_S319_G13_V1-1_2nd_146-4_002_ali_DW.mrc   278.000000  1490.000000   -159.74308    67.102738    26.857280     2.472384     -1.65762 13120.691406 12158.666016    -28.93672     0.000000     0.000000            1            2            1         7860     0.788008 2.386808e+05     0.070474           40 
000057@J287/extract/012009116219316082565_Titan_Andrey_S319_G13_V1-1_2nd_146-4_002_ali_DW_particles.mrcs J1/imported/012009116219316082565_Titan_Andrey_S319_G13_V1-1_2nd_146-4_002_ali_DW.mrc  2378.000000   273.000000   -112.14437    39.927777   -135.37805     -0.00562     4.950384 13243.636719 12281.611328    -28.93672     0.000000     0.000000            1            1            1         7860     0.816445 2.383248e+05     0.095347           88 
000059@J287/extract/012009116219316082565_Titan_Andrey_S319_G13_V1-1_2nd_146-4_002_ali_DW_particles.mrcs J1/imported/012009116219316082565_Titan_Andrey_S319_G13_V1-1_2nd_146-4_002_ali_DW.mrc  3357.000000  1060.000000    64.393650    48.597442    -35.45245     2.472384     0.820384 13192.728516 12230.703125    -28.93672     0.000000     0.000000            1            2            1         7860     0.807748 2.388147e+05     0.079455          180 
000002@J287/extract/012009769453666220419_Titan_Andrey_S319_G13_V1-1_3nd_329-22_008_ali_DW_particles.mrcs J1/imported/012009769453666220419_Titan_Andrey_S319_G13_V1-1_3nd_329-22_008_ali_DW.mrc  3209.000000  1663.000000   -141.23828    57.879765   118.398011     3.298384     -2.48362 10086.155273  9569.256836     -9.21391     0.000000     0.000000            1            2            1         7861     0.801752 2.384996e+05     0.186806            5 
000007@J287/extract/012009769453666220419_Titan_Andrey_S319_G13_V1-1_3nd_329-22_008_ali_DW_particles.mrcs J1/imported/012009769453666220419_Titan_Andrey_S319_G13_V1-1_3nd_329-22_008_ali_DW.mrc  4889.000000   805.000000    -62.33708    59.024289    -95.65495     3.298384     -6.61362 10162.814453  9645.916016     -9.21391     0.000000     0.000000            1            1            1         7861     0.793658 2.382740e+05     0.063880           43 
000011@J287/extract/012009769453666220419_Titan_Andrey_S319_G13_V1-1_3nd_329-22_008_ali_DW_particles.mrcs J1/imported/012009769453666220419_Titan_Andrey_S319_G13_V1-1_3nd_329-22_008_ali_DW.mrc  3147.000000  2257.000000   -178.15845   117.706358   -122.82936     1.646384     3.298384 10118.998047  9602.099609     -9.21391     0.000000     0.000000            1            2            1         7861     0.819846 2.385811e+05     0.144030           30 
000015@J287/extract/012009769453666220419_Titan_Andrey_S319_G13_V1-1_3nd_329-22_008_ali_DW_particles.mrcs J1/imported/012009769453666220419_Titan_Andrey_S319_G13_V1-1_3nd_329-22_008_ali_DW.mrc  3920.000000   794.000000    55.243498    86.955786   -110.80989     -2.48362     0.820384 10093.178711  9576.280273     -9.21391     0.000000     0.000000            1            1            1         7861     0.801558 2.382655e+05     0.042910          118 
000024@J287/extract/012009769453666220419_Titan_Andrey_S319_G13_V1-1_3nd_329-22_008_ali_DW_particles.mrcs J1/imported/012009769453666220419_Titan_Andrey_S319_G13_V1-1_3nd_329-22_008_ali_DW.mrc  3959.000000  3407.000000   -157.09776    96.323326   -179.41130     0.820384     -0.00562 10235.638672  9718.740234     -9.21391     0.000000     0.000000            1            2            1         7861     0.802068 2.385414e+05     0.083140           72 
000026@J287/extract/012009769453666220419_Titan_Andrey_S319_G13_V1-1_3nd_329-22_008_ali_DW_particles.mrcs J1/imported/012009769453666220419_Titan_Andrey_S319_G13_V1-1_3nd_329-22_008_ali_DW.mrc  1509.000000  2267.000000    87.957680   109.521724    28.167038     -1.65762     1.646384 10138.842773  9621.944336     -9.21391     0.000000     0.000000            1            1            1         7861     0.814820 2.385272e+05     0.136754           63 
000027@J287/extract/012009769453666220419_Titan_Andrey_S319_G13_V1-1_3nd_329-22_008_ali_DW_particles.mrcs J1/imported/012009769453666220419_Titan_Andrey_S319_G13_V1-1_3nd_329-22_008_ali_DW.mrc  1922.000000  3111.000000   -146.95739   143.560609   136.969130     -0.83162     0.820384 10218.802734  9701.904297     -9.21391     0.000000     0.000000            1            2            1         7861     0.801141 2.384504e+05     0.152701           97 
000030@J287/extract/012009769453666220419_Titan_Andrey_S319_G13_V1-1_3nd_329-22_008_ali_DW_particles.mrcs J1/imported/012009769453666220419_Titan_Andrey_S319_G13_V1-1_3nd_329-22_008_ali_DW.mrc  1517.000000  1954.000000   -135.78085    73.612053    -99.09625     -5.78762     3.298384 10120.251953  9603.353516     -9.21391     0.000000     0.000000            1            1            1         7861     0.811809 2.387384e+05     0.106619           45 
000044@J287/extract/012009769453666220419_Titan_Andrey_S319_G13_V1-1_3nd_329-22_008_ali_DW_particles.mrcs J1/imported/012009769453666220419_Titan_Andrey_S319_G13_V1-1_3nd_329-22_008_ali_DW.mrc  5499.000000  2455.000000    71.110094   112.340480    -31.87401     2.472384     2.472384 10174.959961  9658.061523     -9.21391     0.000000     0.000000            1            2            1         7861     0.782590 2.385516e+05     0.162126           31 
000045@J287/extract/012009769453666220419_Titan_Andrey_S319_G13_V1-1_3nd_329-22_008_ali_DW_particles.mrcs J1/imported/012009769453666220419_Titan_Andrey_S319_G13_V1-1_3nd_329-22_008_ali_DW.mrc  4629.000000  2115.000000    -20.13345    33.461973    -10.92921     1.646384     -0.00562 10130.002930  9613.104492     -9.21391     0.000000     0.000000            1            1            1         7861     0.800564 2.383891e+05     0.116778          118 
000046@J287/extract/012009769453666220419_Titan_Andrey_S319_G13_V1-1_3nd_329-22_008_ali_DW_particles.mrcs J1/imported/012009769453666220419_Titan_Andrey_S319_G13_V1-1_3nd_329-22_008_ali_DW.mrc  4881.000000  3784.000000   100.381341    95.827968    -78.77033     -3.30962     -1.65762 10302.769531  9785.871094     -9.21391     0.000000     0.000000            1            2            1         7861     0.783106 2.387134e+05     0.224844           18 
000048@J287/extract/012009769453666220419_Titan_Andrey_S319_G13_V1-1_3nd_329-22_008_ali_DW_particles.mrcs J1/imported/012009769453666220419_Titan_Andrey_S319_G13_V1-1_3nd_329-22_008_ali_DW.mrc  4701.000000  2738.000000    41.748761    45.702736   114.292359     -0.00562     -1.65762 10174.856445  9657.958008     -9.21391     0.000000     0.000000            1            1            1         7861     0.793426 2.383711e+05     0.088436           67 
000050@J287/extract/012009769453666220419_Titan_Andrey_S319_G13_V1-1_3nd_329-22_008_ali_DW_particles.mrcs J1/imported/012009769453666220419_Titan_Andrey_S319_G13_V1-1_3nd_329-22_008_ali_DW.mrc  3509.000000   183.000000   163.386546    56.320622   175.643999     -0.00562     -0.83162 10085.603516  9568.705078     -9.21391     0.000000     0.000000            1            2            1         7861     0.808475 2.384349e+05     0.198177           31 
000052@J287/extract/012009769453666220419_Titan_Andrey_S319_G13_V1-1_3nd_329-22_008_ali_DW_particles.mrcs J1/imported/012009769453666220419_Titan_Andrey_S319_G13_V1-1_3nd_329-22_008_ali_DW.mrc  5487.000000   494.000000    92.435665    35.624306    98.148383     -0.00562     -0.83162 10254.672852  9737.774414     -9.21391     0.000000     0.000000            1            1            1         7861     0.773866 2.383134e+05     0.065986          151 
000002@J287/extract/012010121257417652395_Titan_Andrey_S319_G13_V1-1_88-23_005_ali_DW_particles.mrcs J1/imported/012010121257417652395_Titan_Andrey_S319_G13_V1-1_88-23_005_ali_DW.mrc   647.000000   240.000000   137.088341   110.076666    -43.37764     0.820384     0.820384 17887.837891 17628.455078   230.411453     0.000000     0.000000            1            1            1         7862     0.801454 2.385261e+05     0.148581           57 
000003@J287/extract/012010121257417652395_Titan_Andrey_S319_G13_V1-1_88-23_005_ali_DW_particles.mrcs J1/imported/012010121257417652395_Titan_Andrey_S319_G13_V1-1_88-23_005_ali_DW.mrc   872.000000  1921.000000   -171.12892    93.864330   -171.69078     -0.00562     -1.65762 17552.845703 17293.462891   230.411453     0.000000     0.000000            1            2            1         7862     0.804748 2.388909e+05     0.080475           57 
000006@J287/extract/012010121257417652395_Titan_Andrey_S319_G13_V1-1_88-23_005_ali_DW_particles.mrcs J1/imported/012010121257417652395_Titan_Andrey_S319_G13_V1-1_88-23_005_ali_DW.mrc   515.000000  1165.000000    -73.14232   117.537047   101.186991     -1.65762     0.820384 17690.193359 17430.810547   230.411453     0.000000     0.000000            1            1            1         7862     0.800077 2.388330e+05     0.070321           21 
000007@J287/extract/012010121257417652395_Titan_Andrey_S319_G13_V1-1_88-23_005_ali_DW_particles.mrcs J1/imported/012010121257417652395_Titan_Andrey_S319_G13_V1-1_88-23_005_ali_DW.mrc  5071.000000  1330.000000     -9.40527    92.103519    75.771647     -3.30962     -0.83162 17462.105469 17202.722656   230.411453     0.000000     0.000000            1            2            1         7862     0.797620 2.386715e+05     0.045338           33 
000009@J287/extract/012010121257417652395_Titan_Andrey_S319_G13_V1-1_88-23_005_ali_DW_particles.mrcs J1/imported/012010121257417652395_Titan_Andrey_S319_G13_V1-1_88-23_005_ali_DW.mrc  2329.000000   143.000000   -148.61599    89.202856   -115.78127     0.820384     1.646384 17655.867188 17396.484375   230.411453     0.000000     0.000000            1            1            1         7862     0.813990 2.387153e+05     0.098203           30 
000012@J287/extract/012010121257417652395_Titan_Andrey_S319_G13_V1-1_88-23_005_ali_DW_particles.mrcs J1/imported/012010121257417652395_Titan_Andrey_S319_G13_V1-1_88-23_005_ali_DW.mrc  1042.000000   299.000000    58.978756   138.636541    -46.63654     2.472384     -0.00562 17797.378906 17537.996094   230.411453     0.000000     0.000000            1            2            1         7862     0.810380 2.385870e+05     0.157273           53 
000013@J287/extract/012010121257417652395_Titan_Andrey_S319_G13_V1-1_88-23_005_ali_DW_particles.mrcs J1/imported/012010121257417652395_Titan_Andrey_S319_G13_V1-1_88-23_005_ali_DW.mrc  2714.000000   270.000000   131.562250   115.344277    -93.90712     -0.83162     -0.83162 17610.251953 17350.869141   230.411453     0.000000     0.000000            1            1            1         7862     0.808311 2.387941e+05     0.165381           17 
000018@J287/extract/012010121257417652395_Titan_Andrey_S319_G13_V1-1_88-23_005_ali_DW_particles.mrcs J1/imported/012010121257417652395_Titan_Andrey_S319_G13_V1-1_88-23_005_ali_DW.mrc  4949.000000  2563.000000   -102.23011    90.983420    -52.46318     -4.13562     2.472384 17430.839844 17171.457031   230.411453     0.000000     0.000000            1            2            1         7862     0.799460 2.386889e+05     0.070926          193 
000020@J287/extract/012010121257417652395_Titan_Andrey_S319_G13_V1-1_88-23_005_ali_DW_particles.mrcs J1/imported/012010121257417652395_Titan_Andrey_S319_G13_V1-1_88-23_005_ali_DW.mrc  5299.000000  3180.000000   -159.96590    18.217221     -5.61300     1.646384     -1.65762 17525.000000 17265.617188   230.411453     0.000000     0.000000            1            1            1         7862     0.802477 2.390642e+05     0.136314           54 
000026@J287/extract/012010121257417652395_Titan_Andrey_S319_G13_V1-1_88-23_005_ali_DW_particles.mrcs J1/imported/012010121257417652395_Titan_Andrey_S319_G13_V1-1_88-23_005_ali_DW.mrc   975.000000   418.000000    -97.73526    44.859574   159.019698     -2.48362     -0.00562 17781.410156 17522.027344   230.411453     0.000000     0.000000            1            2            1         7862     0.799684 2.386337e+05     0.138934           34 
000029@J287/extract/012010121257417652395_Titan_Andrey_S319_G13_V1-1_88-23_005_ali_DW_particles.mrcs J1/imported/012010121257417652395_Titan_Andrey_S319_G13_V1-1_88-23_005_ali_DW.mrc  2816.000000  2694.000000   -151.80765   130.989711   146.619099     -0.00562     -2.48362 17443.453125 17184.070312   230.411453     0.000000     0.000000            1            1            1         7862     0.812811 2.389000e+05     0.085907           97 
000031@J287/extract/012010121257417652395_Titan_Andrey_S319_G13_V1-1_88-23_005_ali_DW_particles.mrcs J1/imported/012010121257417652395_Titan_Andrey_S319_G13_V1-1_88-23_005_ali_DW.mrc  5388.000000   712.000000   -167.08395    42.523236   -136.21697     -4.96162     -1.65762 17584.394531 17325.011719   230.411453     0.000000     0.000000            1            2            1         7862     0.794271 2.385184e+05     0.060138           44 
000034@J287/extract/012010121257417652395_Titan_Andrey_S319_G13_V1-1_88-23_005_ali_DW_particles.mrcs J1/imported/012010121257417652395_Titan_Andrey_S319_G13_V1-1_88-23_005_ali_DW.mrc  2391.000000  3788.000000    -61.83147    45.423581    26.024876     -0.00562     -0.83162 17613.638672 17354.255859   230.411453     0.000000     0.000000            1            1            1         7862     0.819920 2.387942e+05     0.252808          162 
000039@J287/extract/012010121257417652395_Titan_Andrey_S319_G13_V1-1_88-23_005_ali_DW_particles.mrcs J1/imported/012010121257417652395_Titan_Andrey_S319_G13_V1-1_88-23_005_ali_DW.mrc  1354.000000   168.000000    72.035304    81.912882   155.571901     4.124384     3.298384 17772.392578 17513.009766   230.411453     0.000000     0.000000            1            2            1         7862     0.812067 2.383920e+05     0.087748           63 
000049@J287/extract/012010121257417652395_Titan_Andrey_S319_G13_V1-1_88-23_005_ali_DW_particles.mrcs J1/imported/012010121257417652395_Titan_Andrey_S319_G13_V1-1_88-23_005_ali_DW.mrc  3062.000000  2752.000000   -101.32699   119.807860   -163.23100     -0.83162     -0.00562 17442.750000 17183.367188   230.411453     0.000000     0.000000            1            1            1         7862     0.803810 2.387822e+05     0.112273          111 
000056@J287/extract/012010121257417652395_Titan_Andrey_S319_G13_V1-1_88-23_005_ali_DW_particles.mrcs J1/imported/012010121257417652395_Titan_Andrey_S319_G13_V1-1_88-23_005_ali_DW.mrc  4075.000000  2621.000000     6.468913    14.106596    91.329134     -0.83162     -3.30962 17424.302734 17164.919922   230.411453     0.000000     0.000000            1            2            1         7862     0.808148 2.386079e+05     0.129864           55 
000058@J287/extract/012010121257417652395_Titan_Andrey_S319_G13_V1-1_88-23_005_ali_DW_particles.mrcs J1/imported/012010121257417652395_Titan_Andrey_S319_G13_V1-1_88-23_005_ali_DW.mrc  3493.000000  2786.000000   149.810379   122.006719    -39.74403     8.254384     0.820384 17439.363281 17179.980469   230.411453     0.000000     0.000000            1            1            1         7862     0.801234 2.388825e+05     0.215758           44 
000060@J287/extract/012010121257417652395_Titan_Andrey_S319_G13_V1-1_88-23_005_ali_DW_particles.mrcs J1/imported/012010121257417652395_Titan_Andrey_S319_G13_V1-1_88-23_005_ali_DW.mrc  5575.000000  1673.000000   117.819171   139.291053   -102.78727     0.820384     -2.48362 17432.537109 17173.154297   230.411453     0.000000     0.000000            1            2            1         7862     0.806160 2.387375e+05     0.169646           35 
000061@J287/extract/012010121257417652395_Titan_Andrey_S319_G13_V1-1_88-23_005_ali_DW_particles.mrcs J1/imported/012010121257417652395_Titan_Andrey_S319_G13_V1-1_88-23_005_ali_DW.mrc  2473.000000  1429.000000   131.812222   129.626443   144.353189     -6.61362     -9.09162 17458.302734 17198.919922   230.411453     0.000000     0.000000            1            1            1         7862     0.786312 2.390026e+05     0.189513           57 
000004@J287/extract/012010517299802169708_Titan_Andrey_S319_G13_V1-1_3nd_262-24_002_ali_DW_particles.mrcs J1/imported/012010517299802169708_Titan_Andrey_S319_G13_V1-1_3nd_262-24_002_ali_DW.mrc   414.000000  2988.000000    -25.23688   132.641641    -29.60951     1.646384     -1.65762 10788.095703  9901.294922    -30.03739     0.000000     0.000000            1            2            1         7863     0.837583 2.394947e+05     0.081538           58 
000006@J287/extract/012010517299802169708_Titan_Andrey_S319_G13_V1-1_3nd_262-24_002_ali_DW_particles.mrcs J1/imported/012010517299802169708_Titan_Andrey_S319_G13_V1-1_3nd_262-24_002_ali_DW.mrc  1462.000000  2010.000000   142.858795   123.502714   -110.87290     -3.30962     0.820384 10669.524414  9782.723633    -30.03739     0.000000     0.000000            1            1            1         7863     0.812028 2.393780e+05     0.188633           28 
000015@J287/extract/012010517299802169708_Titan_Andrey_S319_G13_V1-1_3nd_262-24_002_ali_DW_particles.mrcs J1/imported/012010517299802169708_Titan_Andrey_S319_G13_V1-1_3nd_262-24_002_ali_DW.mrc  4435.000000  3634.000000   -158.32040    44.140433   101.724120     -5.78762     -0.83162 10881.673828  9994.873047    -30.03739     0.000000     0.000000            1            2            1         7863     0.809572 2.396549e+05     0.215132           29 
000016@J287/extract/012010517299802169708_Titan_Andrey_S319_G13_V1-1_3nd_262-24_002_ali_DW_particles.mrcs J1/imported/012010517299802169708_Titan_Andrey_S319_G13_V1-1_3nd_262-24_002_ali_DW.mrc  3991.000000   425.000000   -112.14543   169.425434   -106.97543     0.820384     -0.83162 10663.166016  9776.365234    -30.03739     0.000000     0.000000            1            1            1         7863     0.792393 2.396239e+05     0.357557            9 
000018@J287/extract/012010517299802169708_Titan_Andrey_S319_G13_V1-1_3nd_262-24_002_ali_DW_particles.mrcs J1/imported/012010517299802169708_Titan_Andrey_S319_G13_V1-1_3nd_262-24_002_ali_DW.mrc  1394.000000   888.000000   -112.66449   142.440022   128.910643     -0.00562     -0.00562 10662.894531  9776.093750    -30.03739     0.000000     0.000000            1            2            1         7863     0.798554 2.394287e+05     0.203741           28 
000019@J287/extract/012010517299802169708_Titan_Andrey_S319_G13_V1-1_3nd_262-24_002_ali_DW_particles.mrcs J1/imported/012010517299802169708_Titan_Andrey_S319_G13_V1-1_3nd_262-24_002_ali_DW.mrc  5468.000000  3851.000000    -86.82182    94.817179    39.385238     -0.83162     -0.83162 10949.254883 10062.454102    -30.03739     0.000000     0.000000            1            1            1         7863     0.792883 2.398044e+05     0.180593           31 
000023@J287/extract/012010517299802169708_Titan_Andrey_S319_G13_V1-1_3nd_262-24_002_ali_DW_particles.mrcs J1/imported/012010517299802169708_Titan_Andrey_S319_G13_V1-1_3nd_262-24_002_ali_DW.mrc  2409.000000  3224.000000   134.222640   105.080757   142.261650     -0.00562     -0.00562 10720.371094  9833.570312    -30.03739     0.000000     0.000000            1            2            1         7863     0.824330 2.397410e+05     0.056430          113 
000034@J287/extract/012010517299802169708_Titan_Andrey_S319_G13_V1-1_3nd_262-24_002_ali_DW_particles.mrcs J1/imported/012010517299802169708_Titan_Andrey_S319_G13_V1-1_3nd_262-24_002_ali_DW.mrc  4258.000000  1491.000000   139.166459    45.900155   121.785232     -0.00562     -0.83162 10678.489258  9791.688477    -30.03739     0.000000     0.000000            1            1            1         7863     0.807075 2.397340e+05     0.061423          124 
000036@J287/extract/012010517299802169708_Titan_Andrey_S319_G13_V1-1_3nd_262-24_002_ali_DW_particles.mrcs J1/imported/012010517299802169708_Titan_Andrey_S319_G13_V1-1_3nd_262-24_002_ali_DW.mrc  3383.000000  3461.000000    -90.74514    76.723279   125.612866     -1.65762     1.646384 10793.570312  9906.769531    -30.03739     0.000000     0.000000            1            2            1         7863     0.825661 2.396310e+05     0.169790           86 
000043@J287/extract/012010517299802169708_Titan_Andrey_S319_G13_V1-1_3nd_262-24_002_ali_DW_particles.mrcs J1/imported/012010517299802169708_Titan_Andrey_S319_G13_V1-1_3nd_262-24_002_ali_DW.mrc  4032.000000  1721.000000   -171.08503    74.606675    55.179746     2.472384     -2.48362 10679.192383  9792.391602    -30.03739     0.000000     0.000000            1            1            1         7863     0.814484 2.396659e+05     0.438393           32 
000056@J287/extract/012010517299802169708_Titan_Andrey_S319_G13_V1-1_3nd_262-24_002_ali_DW_particles.mrcs J1/imported/012010517299802169708_Titan_Andrey_S319_G13_V1-1_3nd_262-24_002_ali_DW.mrc  4046.000000  3957.000000    32.862464    99.170632    -60.44304     -3.30962     1.646384 10903.453125 10016.652344    -30.03739     0.000000     0.000000            1            2            1         7863     0.816509 2.397453e+05     0.061406           49 
000002@J287/extract/012012017395690037679_Titan_Andrey_S319_G13_V1-1_3nd_302-16_002_ali_DW_particles.mrcs J1/imported/012012017395690037679_Titan_Andrey_S319_G13_V1-1_3nd_302-16_002_ali_DW.mrc  2433.000000  3312.000000    88.686688    35.684816    -98.72728     -1.65762     0.820384 10097.511719  9193.013672    -29.87394     0.000000     0.000000            1            1            1         7864     0.785541 2.388397e+05     0.189587           82 
000007@J287/extract/012012017395690037679_Titan_Andrey_S319_G13_V1-1_3nd_302-16_002_ali_DW_particles.mrcs J1/imported/012012017395690037679_Titan_Andrey_S319_G13_V1-1_3nd_302-16_002_ali_DW.mrc  2116.000000  1118.000000   126.875664    79.862160    89.821714     1.646384     -0.00562 10135.227539  9230.729492    -29.87394     0.000000     0.000000            1            2            1         7864     0.800457 2.384357e+05     0.157062           42 
000010@J287/extract/012012017395690037679_Titan_Andrey_S319_G13_V1-1_3nd_302-16_002_ali_DW_particles.mrcs J1/imported/012012017395690037679_Titan_Andrey_S319_G13_V1-1_3nd_302-16_002_ali_DW.mrc  4809.000000   711.000000   -124.95596   107.669541   -114.22626     1.646384     3.298384 10220.089844  9315.591797    -29.87394     0.000000     0.000000            1            1            1         7864     0.805553 2.384919e+05     0.073258          126 
000013@J287/extract/012012017395690037679_Titan_Andrey_S319_G13_V1-1_3nd_302-16_002_ali_DW_particles.mrcs J1/imported/012012017395690037679_Titan_Andrey_S319_G13_V1-1_3nd_302-16_002_ali_DW.mrc  2073.000000  3025.000000    49.104540    47.205871   -121.86388     -2.48362     -4.96162 10086.611328  9182.113281    -29.87394     0.000000     0.000000            1            2            1         7864     0.786364 2.387445e+05     0.118291           34 
000021@J287/extract/012012017395690037679_Titan_Andrey_S319_G13_V1-1_3nd_302-16_002_ali_DW_particles.mrcs J1/imported/012012017395690037679_Titan_Andrey_S319_G13_V1-1_3nd_302-16_002_ali_DW.mrc  5225.000000  2160.000000    70.709041   147.729379    -51.82670     0.820384     -0.83162 10182.964844  9278.466797    -29.87394     0.000000     0.000000            1            1            1         7864     0.796485 2.384144e+05     0.211983           64 
000025@J287/extract/012012017395690037679_Titan_Andrey_S319_G13_V1-1_3nd_302-16_002_ali_DW_particles.mrcs J1/imported/012012017395690037679_Titan_Andrey_S319_G13_V1-1_3nd_302-16_002_ali_DW.mrc  4493.000000  1946.000000    19.793265    33.474323   115.867560     -1.65762     -0.00562 10136.601562  9232.103516    -29.87394     0.000000     0.000000            1            2            1         7864     0.813450 2.382511e+05     0.136119           47 
000029@J287/extract/012012017395690037679_Titan_Andrey_S319_G13_V1-1_3nd_302-16_002_ali_DW_particles.mrcs J1/imported/012012017395690037679_Titan_Andrey_S319_G13_V1-1_3nd_302-16_002_ali_DW.mrc  1421.000000  3956.000000    21.267503    50.638136   -129.89145     -0.00562     4.950384 10153.318359  9248.820312    -29.87394     0.000000     0.000000            1            1            1         7864     0.814424 2.383989e+05     0.064844           55 
000030@J287/extract/012012017395690037679_Titan_Andrey_S319_G13_V1-1_3nd_302-16_002_ali_DW_particles.mrcs J1/imported/012012017395690037679_Titan_Andrey_S319_G13_V1-1_3nd_302-16_002_ali_DW.mrc  2679.000000  1346.000000   163.507161    77.092801    12.470508     -0.00562     -0.83162 10113.226562  9208.728516    -29.87394     0.000000     0.000000            1            2            1         7864     0.803218 2.387155e+05     0.157014           15 
000033@J287/extract/012012017395690037679_Titan_Andrey_S319_G13_V1-1_3nd_302-16_002_ali_DW_particles.mrcs J1/imported/012012017395690037679_Titan_Andrey_S319_G13_V1-1_3nd_302-16_002_ali_DW.mrc   571.000000   546.000000   111.538491    27.718294    -17.84700     0.820384     0.820384 10204.504883  9300.006836    -29.87394     0.000000     0.000000            1            1            1         7864     0.801979 2.384562e+05     0.111947           36 
000041@J287/extract/012012017395690037679_Titan_Andrey_S319_G13_V1-1_3nd_302-16_002_ali_DW_particles.mrcs J1/imported/012012017395690037679_Titan_Andrey_S319_G13_V1-1_3nd_302-16_002_ali_DW.mrc  5591.000000  3802.000000     -3.80900   114.239577   171.479400     -0.00562     0.820384 10241.535156  9337.037109    -29.87394     0.000000     0.000000            1            2            1         7864     0.798107 2.386589e+05     0.050819           53 
000044@J287/extract/012012017395690037679_Titan_Andrey_S319_G13_V1-1_3nd_302-16_002_ali_DW_particles.mrcs J1/imported/012012017395690037679_Titan_Andrey_S319_G13_V1-1_3nd_302-16_002_ali_DW.mrc  4420.000000  2797.000000    84.345315    62.822557    93.846131     0.820384     7.428384 10148.607422  9244.109375    -29.87394     0.000000     0.000000            1            1            1         7864     0.793763 2.387093e+05     0.071077          240 
000047@J287/extract/012012017395690037679_Titan_Andrey_S319_G13_V1-1_3nd_302-16_002_ali_DW_particles.mrcs J1/imported/012012017395690037679_Titan_Andrey_S319_G13_V1-1_3nd_302-16_002_ali_DW.mrc  4037.000000  2541.000000   160.559893   138.836496   132.685060     9.906384     -3.30962 10117.540039  9213.041992    -29.87394     0.000000     0.000000            1            2            1         7864     0.804225 2.384498e+05     0.314817           56 
000052@J287/extract/012012017395690037679_Titan_Andrey_S319_G13_V1-1_3nd_302-16_002_ali_DW_particles.mrcs J1/imported/012012017395690037679_Titan_Andrey_S319_G13_V1-1_3nd_302-16_002_ali_DW.mrc  4472.000000  1640.000000   149.331139    69.740347   102.701342     -0.00562     0.820384 10143.067383  9238.569336    -29.87394     0.000000     0.000000            1            1            1         7864     0.794691 2.388010e+05     0.304908           90 
000059@J287/extract/012012017395690037679_Titan_Andrey_S319_G13_V1-1_3nd_302-16_002_ali_DW_particles.mrcs J1/imported/012012017395690037679_Titan_Andrey_S319_G13_V1-1_3nd_302-16_002_ali_DW.mrc   591.000000   391.000000   142.385934    80.890682    40.894873     -0.00562     -0.00562 10220.262695  9315.764648    -29.87394     0.000000     0.000000            1            2            1         7864     0.802315 2.384333e+05     0.130925           19 
000063@J287/extract/012012017395690037679_Titan_Andrey_S319_G13_V1-1_3nd_302-16_002_ali_DW_particles.mrcs J1/imported/012012017395690037679_Titan_Andrey_S319_G13_V1-1_3nd_302-16_002_ali_DW.mrc  3617.000000  3257.000000   160.559893   138.836496   -129.81494     -2.48362     -3.30962 10138.279297  9233.781250    -29.87394     0.000000     0.000000            1            1            1         7864     0.819388 2.381930e+05     0.105486          102 
000002@J287/extract/012013023475679554468_Titan_Andrey_S319_G13_V1-1_125-3_006_ali_DW_particles.mrcs J1/imported/012013023475679554468_Titan_Andrey_S319_G13_V1-1_125-3_006_ali_DW.mrc  3720.000000  1391.000000   -111.70880    67.617211   -138.73322     -4.13562     0.820384  7384.011719  6634.567871   235.688965     0.000000     0.000000            1            2            1         7865     0.797801 2.389149e+05     0.256679           69 
000003@J287/extract/012013023475679554468_Titan_Andrey_S319_G13_V1-1_125-3_006_ali_DW_particles.mrcs J1/imported/012013023475679554468_Titan_Andrey_S319_G13_V1-1_125-3_006_ali_DW.mrc  5262.000000   367.000000   -178.16156   126.244267    -42.20600     -4.96162     -0.83162  7601.047363  6851.603516   235.688965     0.000000     0.000000            1            1            1         7865     0.810543 2.391345e+05     0.072165           85 
000009@J287/extract/012013023475679554468_Titan_Andrey_S319_G13_V1-1_125-3_006_ali_DW_particles.mrcs J1/imported/012013023475679554468_Titan_Andrey_S319_G13_V1-1_125-3_006_ali_DW.mrc  5589.000000  3772.000000   163.677053   111.141404   126.858265     -0.00562     -5.78762  7609.654785  6860.210938   235.688965     0.000000     0.000000            1            2            1         7865     0.797941 2.395058e+05     0.296697          158 
000013@J287/extract/012013023475679554468_Titan_Andrey_S319_G13_V1-1_125-3_006_ali_DW_particles.mrcs J1/imported/012013023475679554468_Titan_Andrey_S319_G13_V1-1_125-3_006_ali_DW.mrc  2469.000000  3805.000000    -50.03240    78.556875   -132.92183     -0.83162     -0.83162  7356.635742  6607.191895   235.688965     0.000000     0.000000            1            1            1         7865     0.801083 2.393539e+05     0.115093           22 
000014@J287/extract/012013023475679554468_Titan_Andrey_S319_G13_V1-1_125-3_006_ali_DW_particles.mrcs J1/imported/012013023475679554468_Titan_Andrey_S319_G13_V1-1_125-3_006_ali_DW.mrc  2271.000000  2893.000000   160.639981    69.661054    48.152534     0.820384     -0.00562  7327.171387  6577.727539   235.688965     0.000000     0.000000            1            2            1         7865     0.819221 2.388035e+05     0.182985           21 
000015@J287/extract/012013023475679554468_Titan_Andrey_S319_G13_V1-1_125-3_006_ali_DW_particles.mrcs J1/imported/012013023475679554468_Titan_Andrey_S319_G13_V1-1_125-3_006_ali_DW.mrc  3197.000000  3079.000000    11.764983   112.932672     6.750102     -0.83162     -1.65762  7370.918945  6621.475098   235.688965     0.000000     0.000000            1            1            1         7865     0.801971 2.392824e+05     0.074609           42 
000016@J287/extract/012013023475679554468_Titan_Andrey_S319_G13_V1-1_125-3_006_ali_DW_particles.mrcs J1/imported/012013023475679554468_Titan_Andrey_S319_G13_V1-1_125-3_006_ali_DW.mrc  5324.000000  1423.000000    80.386783    76.919426    -35.62849     1.646384     0.820384  7501.002930  6751.559082   235.688965     0.000000     0.000000            1            2            1         7865     0.815047 2.390707e+05     0.107245          155 
000025@J287/extract/012013023475679554468_Titan_Andrey_S319_G13_V1-1_125-3_006_ali_DW_particles.mrcs J1/imported/012013023475679554468_Titan_Andrey_S319_G13_V1-1_125-3_006_ali_DW.mrc   821.000000  1214.000000     3.229348    55.238660   134.108281     -0.83162     4.950384  7306.540039  6557.096191   235.688965     0.000000     0.000000            1            1            1         7865     0.815985 2.392030e+05     0.179664           51 
000026@J287/extract/012013023475679554468_Titan_Andrey_S319_G13_V1-1_125-3_006_ali_DW_particles.mrcs J1/imported/012013023475679554468_Titan_Andrey_S319_G13_V1-1_125-3_006_ali_DW.mrc  1967.000000  1400.000000    -60.96389    60.432408   -106.87935     -1.65762     -0.00562  7334.627930  6585.184082   235.688965     0.000000     0.000000            1            2            1         7865     0.811760 2.390560e+05     0.068110           58 
000034@J287/extract/012013023475679554468_Titan_Andrey_S319_G13_V1-1_125-3_006_ali_DW_particles.mrcs J1/imported/012013023475679554468_Titan_Andrey_S319_G13_V1-1_125-3_006_ali_DW.mrc   284.000000  1987.000000   132.713916    96.565002    74.757434     -6.61362     1.646384  7273.062012  6523.618164   235.688965     0.000000     0.000000            1            1            1         7865     0.822447 2.388955e+05     0.079774          104 
000035@J287/extract/012013023475679554468_Titan_Andrey_S319_G13_V1-1_125-3_006_ali_DW_particles.mrcs J1/imported/012013023475679554468_Titan_Andrey_S319_G13_V1-1_125-3_006_ali_DW.mrc  4315.000000  2570.000000   -168.61429   144.964330    -83.73677     6.602384     4.124384  7412.672363  6663.228516   235.688965     0.000000     0.000000            1            2            1         7865     0.805099 2.388002e+05     0.191830           36 
000007@J287/extract/012014425634435493926_Titan_Andrey_S319_G13_V1-1_2nd_152-23_000_ali_DW_particles.mrcs J1/imported/012014425634435493926_Titan_Andrey_S319_G13_V1-1_2nd_152-23_000_ali_DW.mrc  1274.000000  3100.000000   155.195691    98.761223   147.594630     0.820384     -0.83162 14452.970703 14228.500977    -12.88514     0.000000     0.000000            1            1            1         7866     0.818642 2.399011e+05     0.088872           34 
000010@J287/extract/012014425634435493926_Titan_Andrey_S319_G13_V1-1_2nd_152-23_000_ali_DW_particles.mrcs J1/imported/012014425634435493926_Titan_Andrey_S319_G13_V1-1_2nd_152-23_000_ali_DW.mrc  4757.000000  1866.000000     8.985949    47.508618    25.490992     -0.83162     -1.65762 14442.423828 14217.954102    -12.88514     0.000000     0.000000            1            2            1         7866     0.819792 2.399419e+05     0.336077           76 
000019@J287/extract/012014425634435493926_Titan_Andrey_S319_G13_V1-1_2nd_152-23_000_ali_DW_particles.mrcs J1/imported/012014425634435493926_Titan_Andrey_S319_G13_V1-1_2nd_152-23_000_ali_DW.mrc  2238.000000  1252.000000   -151.01201   148.106472    60.094783     1.646384     0.820384 14449.208984 14224.739258    -12.88514     0.000000     0.000000            1            1            1         7866     0.804601 2.399696e+05     0.077954           96 
000021@J287/extract/012014425634435493926_Titan_Andrey_S319_G13_V1-1_2nd_152-23_000_ali_DW_particles.mrcs J1/imported/012014425634435493926_Titan_Andrey_S319_G13_V1-1_2nd_152-23_000_ali_DW.mrc  2667.000000   552.000000    66.557363    91.575445     3.655050     4.124384     -0.00562 14580.045898 14355.576172    -12.88514     0.000000     0.000000            1            2            1         7866     0.808178 2.399007e+05     0.102370           25 
000022@J287/extract/012014425634435493926_Titan_Andrey_S319_G13_V1-1_2nd_152-23_000_ali_DW_particles.mrcs J1/imported/012014425634435493926_Titan_Andrey_S319_G13_V1-1_2nd_152-23_000_ali_DW.mrc  4369.000000   459.000000    -90.82650    81.585099   112.503191     -3.30962     -4.96162 14615.392578 14390.922852    -12.88514     0.000000     0.000000            1            1            1         7866     0.817151 2.401115e+05     0.130178           53 
000024@J287/extract/012014425634435493926_Titan_Andrey_S319_G13_V1-1_2nd_152-23_000_ali_DW_particles.mrcs J1/imported/012014425634435493926_Titan_Andrey_S319_G13_V1-1_2nd_152-23_000_ali_DW.mrc  2491.000000  1152.000000   -151.39275    84.400758    21.131402     -4.96162     -0.00562 14456.346680 14231.876953    -12.88514     0.000000     0.000000            1            2            1         7866     0.810013 2.398693e+05     0.090933           63 
000025@J287/extract/012014425634435493926_Titan_Andrey_S319_G13_V1-1_2nd_152-23_000_ali_DW_particles.mrcs J1/imported/012014425634435493926_Titan_Andrey_S319_G13_V1-1_2nd_152-23_000_ali_DW.mrc  1484.000000  3206.000000   -123.41053   134.477345    -22.64232     -5.78762     3.298384 14456.982422 14232.512695    -12.88514     0.000000     0.000000            1            1            1         7866     0.817175 2.398630e+05     0.249334           16 
000035@J287/extract/012014425634435493926_Titan_Andrey_S319_G13_V1-1_2nd_152-23_000_ali_DW_particles.mrcs J1/imported/012014425634435493926_Titan_Andrey_S319_G13_V1-1_2nd_152-23_000_ali_DW.mrc   785.000000  2661.000000   101.498257    77.804061    78.741944     -3.30962     -0.83162 14469.946289 14245.476562    -12.88514     0.000000     0.000000            1            2            1         7866     0.811899 2.397740e+05     0.223373           12 
000039@J287/extract/012014425634435493926_Titan_Andrey_S319_G13_V1-1_2nd_152-23_000_ali_DW_particles.mrcs J1/imported/012014425634435493926_Titan_Andrey_S319_G13_V1-1_2nd_152-23_000_ali_DW.mrc   375.000000   537.000000   139.748055    97.689945   174.052906     -0.83162     -0.83162 14665.854492 14441.384766    -12.88514     0.000000     0.000000            1            1            1         7866     0.808950 2.399359e+05     0.211951           16 
000040@J287/extract/012014425634435493926_Titan_Andrey_S319_G13_V1-1_2nd_152-23_000_ali_DW_particles.mrcs J1/imported/012014425634435493926_Titan_Andrey_S319_G13_V1-1_2nd_152-23_000_ali_DW.mrc   596.000000  2827.000000    67.399571    57.567932    -35.55381     -0.00562     1.646384 14479.899414 14255.429688    -12.88514     0.000000     0.000000            1            2            1         7866     0.808281 2.400389e+05     0.180566           33 
000046@J287/extract/012014425634435493926_Titan_Andrey_S319_G13_V1-1_2nd_152-23_000_ali_DW_particles.mrcs J1/imported/012014425634435493926_Titan_Andrey_S319_G13_V1-1_2nd_152-23_000_ali_DW.mrc  5463.000000  1289.000000   -163.44242   138.812480     -3.19778     -0.83162     -0.00562 14601.448242 14376.978516    -12.88514     0.000000     0.000000            1            1            1         7866     0.810472 2.398561e+05     0.094932           61 
000047@J287/extract/012014425634435493926_Titan_Andrey_S319_G13_V1-1_2nd_152-23_000_ali_DW_particles.mrcs J1/imported/012014425634435493926_Titan_Andrey_S319_G13_V1-1_2nd_152-23_000_ali_DW.mrc   503.000000  2277.000000    82.242922   104.618996   -140.61836     0.820384     -0.00562 14518.758789 14294.289062    -12.88514     0.000000     0.000000            1            2            1         7866     0.813338 2.399069e+05     0.078911           46 
000048@J287/extract/012014425634435493926_Titan_Andrey_S319_G13_V1-1_2nd_152-23_000_ali_DW_particles.mrcs J1/imported/012014425634435493926_Titan_Andrey_S319_G13_V1-1_2nd_152-23_000_ali_DW.mrc  3988.000000  1827.000000   121.835567   119.528094    -56.27135     -3.30962     4.950384 14382.847656 14158.377930    -12.88514     0.000000     0.000000            1            1            1         7866     0.804703 2.398458e+05     0.049628           71 
000003@J287/extract/012014749753787593874_Titan_Andrey_S319_G13_V1-1_3nd_277-7_005_ali_DW_particles.mrcs J1/imported/012014749753787593874_Titan_Andrey_S319_G13_V1-1_3nd_277-7_005_ali_DW.mrc  2817.000000   333.000000    -71.11937   147.695195   149.304560     -2.48362     -0.83162  9742.562500  9328.602539   243.772995     0.000000     0.000000            1            1            1         7867     0.817784 2.402999e+05     0.394979           23 
000014@J287/extract/012014749753787593874_Titan_Andrey_S319_G13_V1-1_3nd_277-7_005_ali_DW_particles.mrcs J1/imported/012014749753787593874_Titan_Andrey_S319_G13_V1-1_3nd_277-7_005_ali_DW.mrc  1107.000000  1920.000000   -175.37014   117.708188   150.869419     -0.00562     -0.00562  9491.596680  9077.636719   243.772995     0.000000     0.000000            1            2            1         7867     0.802631 2.401753e+05     0.369900            5 
000018@J287/extract/012014749753787593874_Titan_Andrey_S319_G13_V1-1_3nd_277-7_005_ali_DW_particles.mrcs J1/imported/012014749753787593874_Titan_Andrey_S319_G13_V1-1_3nd_277-7_005_ali_DW.mrc   629.000000  1139.000000    -20.76549   109.069577   152.452716     -1.65762     -1.65762  9561.857422  9147.897461   243.772995     0.000000     0.000000            1            1            1         7867     0.813420 2.400435e+05     0.065916          104 
000032@J287/extract/012014749753787593874_Titan_Andrey_S319_G13_V1-1_3nd_277-7_005_ali_DW_particles.mrcs J1/imported/012014749753787593874_Titan_Andrey_S319_G13_V1-1_3nd_277-7_005_ali_DW.mrc  1003.000000  2061.000000    -58.86619   107.424788   -166.77299     -0.83162     -0.00562  9483.394531  9069.434570   243.772995     0.000000     0.000000            1            2            1         7867     0.801741 2.401238e+05     0.173005           46 
000036@J287/extract/012014749753787593874_Titan_Andrey_S319_G13_V1-1_3nd_277-7_005_ali_DW_particles.mrcs J1/imported/012014749753787593874_Titan_Andrey_S319_G13_V1-1_3nd_277-7_005_ali_DW.mrc  4425.000000  2220.000000    10.310434    99.297942    -40.16007     -0.00562     0.820384  9642.038086  9228.078125   243.772995     0.000000     0.000000            1            1            1         7867     0.806143 2.400250e+05     0.102612           62 
000038@J287/extract/012014749753787593874_Titan_Andrey_S319_G13_V1-1_3nd_277-7_005_ali_DW_particles.mrcs J1/imported/012014749753787593874_Titan_Andrey_S319_G13_V1-1_3nd_277-7_005_ali_DW.mrc  3999.000000  1580.000000     -0.85938   155.872403   156.494509     -2.48362     -0.00562  9639.228516  9225.268555   243.772995     0.000000     0.000000            1            2            1         7867     0.798757 2.402239e+05     0.257854           22 
000039@J287/extract/012014749753787593874_Titan_Andrey_S319_G13_V1-1_3nd_277-7_005_ali_DW_particles.mrcs J1/imported/012014749753787593874_Titan_Andrey_S319_G13_V1-1_3nd_277-7_005_ali_DW.mrc  5086.000000  2803.000000     -5.17844    88.531492   163.964100     -4.13562     1.646384  9687.339844  9273.379883   243.772995     0.000000     0.000000            1            1            1         7867     0.800390 2.403387e+05     0.137602           51 
000046@J287/extract/012014749753787593874_Titan_Andrey_S319_G13_V1-1_3nd_277-7_005_ali_DW_particles.mrcs J1/imported/012014749753787593874_Titan_Andrey_S319_G13_V1-1_3nd_277-7_005_ali_DW.mrc  2603.000000  2651.000000   178.235807   161.463879   164.205874     -1.65762     -0.00562  9480.450195  9066.490234   243.772995     0.000000     0.000000            1            2            1         7867     0.819797 2.403236e+05     0.162651           16 
000003@J287/extract/012016311491942408463_Titan_Andrey_S319_G13_V1-1_103-9_001_ali_DW_particles.mrcs J1/imported/012016311491942408463_Titan_Andrey_S319_G13_V1-1_103-9_001_ali_DW.mrc  3101.000000  1728.000000     0.102081   142.180465   177.166286     3.298384     0.820384  9744.749023  9044.177734    -20.29147     0.000000     0.000000            1            2            1         7868     0.818735 2.392472e+05     0.064498           39 
000009@J287/extract/012016311491942408463_Titan_Andrey_S319_G13_V1-1_103-9_001_ali_DW_particles.mrcs J1/imported/012016311491942408463_Titan_Andrey_S319_G13_V1-1_103-9_001_ali_DW.mrc  4189.000000  3602.000000    -54.29203    82.141296   -131.08021     -0.83162     1.646384  9836.714844  9136.143555    -20.29147     0.000000     0.000000            1            1            1         7868     0.804834 2.394398e+05     0.152987           74 
000013@J287/extract/012016311491942408463_Titan_Andrey_S319_G13_V1-1_103-9_001_ali_DW_particles.mrcs J1/imported/012016311491942408463_Titan_Andrey_S319_G13_V1-1_103-9_001_ali_DW.mrc  2292.000000  2734.000000   -101.27137   117.087912   110.545501     -0.00562     -1.65762  9734.153320  9033.582031    -20.29147     0.000000     0.000000            1            2            1         7868     0.808742 2.396354e+05     0.187334           43 
000014@J287/extract/012016311491942408463_Titan_Andrey_S319_G13_V1-1_103-9_001_ali_DW_particles.mrcs J1/imported/012016311491942408463_Titan_Andrey_S319_G13_V1-1_103-9_001_ali_DW.mrc  3416.000000  1823.000000    44.932572    51.980079   110.510522     3.298384     -4.13562  9752.798828  9052.227539    -20.29147     0.000000     0.000000            1            1            1         7868     0.806765 2.392927e+05     0.127355           65 
000026@J287/extract/012016311491942408463_Titan_Andrey_S319_G13_V1-1_103-9_001_ali_DW_particles.mrcs J1/imported/012016311491942408463_Titan_Andrey_S319_G13_V1-1_103-9_001_ali_DW.mrc  4842.000000  1304.000000   153.002420    39.478569    -20.89296     -5.78762     -4.13562  9829.463867  9128.892578    -20.29147     0.000000     0.000000            1            2            1         7868     0.811835 2.395803e+05     0.171040           38 
000032@J287/extract/012016311491942408463_Titan_Andrey_S319_G13_V1-1_103-9_001_ali_DW_particles.mrcs J1/imported/012016311491942408463_Titan_Andrey_S319_G13_V1-1_103-9_001_ali_DW.mrc  5058.000000  3231.000000   -139.28228    15.413364   -156.81769     2.472384     -0.00562  9883.017578  9182.446289    -20.29147     0.000000     0.000000            1            1            1         7868     0.797228 2.392576e+05     0.188833            5 
000033@J287/extract/012016311491942408463_Titan_Andrey_S319_G13_V1-1_103-9_001_ali_DW_particles.mrcs J1/imported/012016311491942408463_Titan_Andrey_S319_G13_V1-1_103-9_001_ali_DW.mrc   275.000000   678.000000     6.010046    55.235736    -21.46159     0.820384     -0.83162  9866.608398  9166.037109    -20.29147     0.000000     0.000000            1            2            1         7868     0.822930 2.394672e+05     0.221913           26 
000002@J287/extract/012017093718572476759_Titan_Andrey_S319_G13_V1-1_3nd_314-24_003_ali_DW_particles.mrcs J1/imported/012017093718572476759_Titan_Andrey_S319_G13_V1-1_3nd_314-24_003_ali_DW.mrc  2332.000000  3088.000000   -147.07176    73.501326    -91.44660     -2.48362     -1.65762  7800.307129  7445.946777    -44.55085     0.000000     0.000000            1            1            1         7869     0.807124 2.387969e+05     0.118412           83 
000004@J287/extract/012017093718572476759_Titan_Andrey_S319_G13_V1-1_3nd_314-24_003_ali_DW_particles.mrcs J1/imported/012017093718572476759_Titan_Andrey_S319_G13_V1-1_3nd_314-24_003_ali_DW.mrc  2755.000000   998.000000    -57.60007   116.429991    61.935420     -2.48362     -7.43962  7792.959961  7438.599609    -44.55085     0.000000     0.000000            1            2            1         7869     0.800460 2.385966e+05     0.091980           28 
000014@J287/extract/012017093718572476759_Titan_Andrey_S319_G13_V1-1_3nd_314-24_003_ali_DW_particles.mrcs J1/imported/012017093718572476759_Titan_Andrey_S319_G13_V1-1_3nd_314-24_003_ali_DW.mrc   147.000000   795.000000   122.899292    97.896604    12.980420     -0.83162     -0.00562  7764.984863  7410.624512    -44.55085     0.000000     0.000000            1            1            1         7869     0.796448 2.387022e+05     0.281249           22 
000018@J287/extract/012017093718572476759_Titan_Andrey_S319_G13_V1-1_3nd_314-24_003_ali_DW_particles.mrcs J1/imported/012017093718572476759_Titan_Andrey_S319_G13_V1-1_3nd_314-24_003_ali_DW.mrc  1095.000000  2752.000000   142.632101   104.988846   147.782782     -5.78762     2.472384  7822.148438  7467.788086    -44.55085     0.000000     0.000000            1            2            1         7869     0.801567 2.388116e+05     0.076253          132 
000022@J287/extract/012017093718572476759_Titan_Andrey_S319_G13_V1-1_3nd_314-24_003_ali_DW_particles.mrcs J1/imported/012017093718572476759_Titan_Andrey_S319_G13_V1-1_3nd_314-24_003_ali_DW.mrc  4180.000000  3148.000000    10.259567    80.105547     -8.28480     -0.00562     -1.65762  7873.787598  7519.427246    -44.55085     0.000000     0.000000            1            1            1         7869     0.800213 2.382309e+05     0.121280           57 
000025@J287/extract/012017093718572476759_Titan_Andrey_S319_G13_V1-1_3nd_314-24_003_ali_DW_particles.mrcs J1/imported/012017093718572476759_Titan_Andrey_S319_G13_V1-1_3nd_314-24_003_ali_DW.mrc  1096.000000  3765.000000    -35.68131    52.058059    86.481106     -4.13562     6.602384  7888.254883  7533.894531    -44.55085     0.000000     0.000000            1            2            1         7869     0.787027 2.387338e+05     0.176843           58 
000030@J287/extract/012017093718572476759_Titan_Andrey_S319_G13_V1-1_3nd_314-24_003_ali_DW_particles.mrcs J1/imported/012017093718572476759_Titan_Andrey_S319_G13_V1-1_3nd_314-24_003_ali_DW.mrc  5163.000000  1626.000000    39.095631    30.287574    -14.77922     -0.83162    -13.22162  7878.895996  7524.535645    -44.55085     0.000000     0.000000            1            1            1         7869     0.798993 2.383683e+05     0.152675           37 
000035@J287/extract/012017093718572476759_Titan_Andrey_S319_G13_V1-1_3nd_314-24_003_ali_DW_particles.mrcs J1/imported/012017093718572476759_Titan_Andrey_S319_G13_V1-1_3nd_314-24_003_ali_DW.mrc  4869.000000   789.000000   -165.29551    47.291166    88.766993     1.646384     0.820384  7817.468262  7463.107910    -44.55085     0.000000     0.000000            1            2            1         7869     0.802947 2.381483e+05     0.162471          105 
000042@J287/extract/012017093718572476759_Titan_Andrey_S319_G13_V1-1_3nd_314-24_003_ali_DW_particles.mrcs J1/imported/012017093718572476759_Titan_Andrey_S319_G13_V1-1_3nd_314-24_003_ali_DW.mrc  1751.000000  3524.000000    88.532864    61.403540    16.990175     -2.48362     -0.83162  7832.701660  7478.341309    -44.55085     0.000000     0.000000            1            1            1         7869     0.796660 2.387020e+05     0.180970            7 
000001@J287/extract/012018746338939488976_Titan_Andrey_S319_G13_V1-1_3nd_243-6_005_ali_DW_particles.mrcs J1/imported/012018746338939488976_Titan_Andrey_S319_G13_V1-1_3nd_243-6_005_ali_DW.mrc  4716.000000   500.000000   -179.55369   111.099594    45.945829     3.298384     2.472384  8742.838867  8339.370117   243.277252     0.000000     0.000000            1            1            1         7870     0.810147 2.395408e+05     0.219534           22 
000002@J287/extract/012018746338939488976_Titan_Andrey_S319_G13_V1-1_3nd_243-6_005_ali_DW_particles.mrcs J1/imported/012018746338939488976_Titan_Andrey_S319_G13_V1-1_3nd_243-6_005_ali_DW.mrc  4750.000000   333.000000    -78.50174   102.195939   -179.99194     -4.13562     -0.00562  8774.166016  8370.698242   243.277252     0.000000     0.000000            1            2            1         7870     0.808861 2.397324e+05     0.108252           23 
000008@J287/extract/012018746338939488976_Titan_Andrey_S319_G13_V1-1_3nd_243-6_005_ali_DW_particles.mrcs J1/imported/012018746338939488976_Titan_Andrey_S319_G13_V1-1_3nd_243-6_005_ali_DW.mrc  5413.000000  3396.000000    51.159555    39.330239    -39.17668     0.820384     0.820384  8638.680664  8235.211914   243.277252     0.000000     0.000000            1            1            1         7870     0.804323 2.394164e+05     0.088493           82 
000009@J287/extract/012018746338939488976_Titan_Andrey_S319_G13_V1-1_3nd_243-6_005_ali_DW_particles.mrcs J1/imported/012018746338939488976_Titan_Andrey_S319_G13_V1-1_3nd_243-6_005_ali_DW.mrc  3843.000000   780.000000    -58.05335    54.787344    -39.41319     -2.48362     0.820384  8681.587891  8278.120117   243.277252     0.000000     0.000000            1            2            1         7870     0.802430 2.396383e+05     0.199181           31 
000014@J287/extract/012018746338939488976_Titan_Andrey_S319_G13_V1-1_3nd_243-6_005_ali_DW_particles.mrcs J1/imported/012018746338939488976_Titan_Andrey_S319_G13_V1-1_3nd_243-6_005_ali_DW.mrc  1895.000000  1345.000000    41.218955    18.307970    -90.83568     1.646384     1.646384  8598.254883  8194.787109   243.277252     0.000000     0.000000            1            1            1         7870     0.812751 2.396380e+05     0.127862           67 
000017@J287/extract/012018746338939488976_Titan_Andrey_S319_G13_V1-1_3nd_243-6_005_ali_DW_particles.mrcs J1/imported/012018746338939488976_Titan_Andrey_S319_G13_V1-1_3nd_243-6_005_ali_DW.mrc  3929.000000  2968.000000    -21.82894    58.054907   -115.73798     -2.48362     0.820384  8538.236328  8134.768066   243.277252     0.000000     0.000000            1            2            1         7870     0.812153 2.396909e+05     0.069302          172 
000031@J287/extract/012018746338939488976_Titan_Andrey_S319_G13_V1-1_3nd_243-6_005_ali_DW_particles.mrcs J1/imported/012018746338939488976_Titan_Andrey_S319_G13_V1-1_3nd_243-6_005_ali_DW.mrc  1302.000000  2538.000000    62.593000    36.089922   127.958862     -0.83162     0.820384  8528.170898  8124.703125   243.277252     0.000000     0.000000            1            1            1         7870     0.817531 2.394454e+05     0.125208           60 
000034@J287/extract/012018746338939488976_Titan_Andrey_S319_G13_V1-1_3nd_243-6_005_ali_DW_particles.mrcs J1/imported/012018746338939488976_Titan_Andrey_S319_G13_V1-1_3nd_243-6_005_ali_DW.mrc  2713.000000  2859.000000   114.107617    73.920294   -168.80442     3.298384     2.472384  8486.576172  8083.107422   243.277252     0.000000     0.000000            1            2            1         7870     0.812703 2.397418e+05     0.045080           51 
000004@J287/extract/012019046648432749207_Titan_Andrey_S319_G13_V1-1_3nd_302-13_003_ali_DW_particles.mrcs J1/imported/012019046648432749207_Titan_Andrey_S319_G13_V1-1_3nd_302-13_003_ali_DW.mrc  1236.000000  3442.000000    30.104529   106.521772   125.155854     -0.83162     5.776384  7117.629395  6770.280762    -43.54380     0.000000     0.000000            1            2            1         7871     0.797574 2.385120e+05     0.098455           80 
000008@J287/extract/012019046648432749207_Titan_Andrey_S319_G13_V1-1_3nd_302-13_003_ali_DW_particles.mrcs J1/imported/012019046648432749207_Titan_Andrey_S319_G13_V1-1_3nd_302-13_003_ali_DW.mrc  5570.000000  1484.000000    -95.88035    18.962478   -142.49564     8.254384     -7.43962  7089.458984  6742.110352    -43.54380     0.000000     0.000000            1            1            1         7871     0.787283 2.386827e+05     0.137765           30 
000014@J287/extract/012019046648432749207_Titan_Andrey_S319_G13_V1-1_3nd_302-13_003_ali_DW_particles.mrcs J1/imported/012019046648432749207_Titan_Andrey_S319_G13_V1-1_3nd_302-13_003_ali_DW.mrc  5295.000000  3378.000000    73.745058    35.922757   144.953136     -0.00562     -1.65762  7199.217285  6851.868652    -43.54380     0.000000     0.000000            1            2            1         7871     0.793595 2.384593e+05     0.210767          112 
000030@J287/extract/012019046648432749207_Titan_Andrey_S319_G13_V1-1_3nd_302-13_003_ali_DW_particles.mrcs J1/imported/012019046648432749207_Titan_Andrey_S319_G13_V1-1_3nd_302-13_003_ali_DW.mrc  3070.000000  1180.000000    40.118532    15.364588   -118.62776     2.472384     -1.65762  7083.271973  6735.923340    -43.54380     0.000000     0.000000            1            1            1         7871     0.785804 2.387689e+05     0.225246           44 
000035@J287/extract/012019046648432749207_Titan_Andrey_S319_G13_V1-1_3nd_302-13_003_ali_DW_particles.mrcs J1/imported/012019046648432749207_Titan_Andrey_S319_G13_V1-1_3nd_302-13_003_ali_DW.mrc  4093.000000  1386.000000   -144.63607   142.042310    61.947472     -0.00562     -0.00562  7095.726562  6748.377930    -43.54380     0.000000     0.000000            1            2            1         7871     0.805418 2.383094e+05     0.083659           58 
000041@J287/extract/012019046648432749207_Titan_Andrey_S319_G13_V1-1_3nd_302-13_003_ali_DW_particles.mrcs J1/imported/012019046648432749207_Titan_Andrey_S319_G13_V1-1_3nd_302-13_003_ali_DW.mrc  4394.000000  3736.000000    -62.64600    77.162205   131.336764     -1.65762     -1.65762  7172.791504  6825.442871    -43.54380     0.000000     0.000000            1            1            1         7871     0.810258 2.380090e+05     0.128148           29 
000003@J287/extract/012021538069016123823_Titan_Andrey_S319_G13_V1-1_131-1_004_ali_DW_particles.mrcs J1/imported/012021538069016123823_Titan_Andrey_S319_G13_V1-1_131-1_004_ali_DW.mrc  3785.000000  3472.000000    -58.25849    65.846934   166.938869     9.906384     3.298384  8177.946289  7860.453613   268.092163     0.000000     0.000000            1            1            1         7872     0.819465 2.400935e+05     0.399574            9 
000006@J287/extract/012021538069016123823_Titan_Andrey_S319_G13_V1-1_131-1_004_ali_DW_particles.mrcs J1/imported/012021538069016123823_Titan_Andrey_S319_G13_V1-1_131-1_004_ali_DW.mrc  4209.000000  1407.000000    27.104817    82.444144     -0.52511     -2.48362     -2.48362  8071.492188  7753.999512   268.092163     0.000000     0.000000            1            2            1         7872     0.810680 2.405509e+05     0.085571           41 
000008@J287/extract/012021538069016123823_Titan_Andrey_S319_G13_V1-1_131-1_004_ali_DW_particles.mrcs J1/imported/012021538069016123823_Titan_Andrey_S319_G13_V1-1_131-1_004_ali_DW.mrc   963.000000  2855.000000   -160.10760   127.808271   -123.19753     -0.83162     -0.00562  7992.512207  7675.019531   268.092163     0.000000     0.000000            1            1            1         7872     0.829893 2.401354e+05     0.224951           28 
000020@J287/extract/012021538069016123823_Titan_Andrey_S319_G13_V1-1_131-1_004_ali_DW_particles.mrcs J1/imported/012021538069016123823_Titan_Andrey_S319_G13_V1-1_131-1_004_ali_DW.mrc  3615.000000   815.000000    -56.78955    61.860077   -108.70319     0.820384     2.472384  8056.950684  7739.458008   268.092163     0.000000     0.000000            1            2            1         7872     0.820117 2.401161e+05     0.157309           72 
000027@J287/extract/012021538069016123823_Titan_Andrey_S319_G13_V1-1_131-1_004_ali_DW_particles.mrcs J1/imported/012021538069016123823_Titan_Andrey_S319_G13_V1-1_131-1_004_ali_DW.mrc   349.000000   564.000000   164.786286    27.166765     8.983994     -6.61362     2.472384  7920.445312  7602.952637   268.092163     0.000000     0.000000            1            1            1         7872     0.821012 2.402329e+05     0.111242           29 
000028@J287/extract/012021538069016123823_Titan_Andrey_S319_G13_V1-1_131-1_004_ali_DW_particles.mrcs J1/imported/012021538069016123823_Titan_Andrey_S319_G13_V1-1_131-1_004_ali_DW.mrc  2519.000000  2060.000000   -130.95841    44.384577   -168.78607     3.298384     0.820384  7970.788086  7653.295410   268.092163     0.000000     0.000000            1            2            1         7872     0.843599 2.398481e+05     0.339440           39 
000035@J287/extract/012021538069016123823_Titan_Andrey_S319_G13_V1-1_131-1_004_ali_DW_particles.mrcs J1/imported/012021538069016123823_Titan_Andrey_S319_G13_V1-1_131-1_004_ali_DW.mrc  2853.000000   661.000000   -110.93621   145.538475    -77.46741     -2.48362     3.298384  8018.069336  7700.576660   268.092163     0.000000     0.000000            1            1            1         7872     0.831403 2.400719e+05     0.273952           23 
000036@J287/extract/012021538069016123823_Titan_Andrey_S319_G13_V1-1_131-1_004_ali_DW_particles.mrcs J1/imported/012021538069016123823_Titan_Andrey_S319_G13_V1-1_131-1_004_ali_DW.mrc  4391.000000   515.000000   -173.90567    72.121227    28.975393     0.820384     0.820384  8129.328125  7811.835449   268.092163     0.000000     0.000000            1            2            1         7872     0.812308 2.400790e+05     0.205782           30 
000040@J287/extract/012021538069016123823_Titan_Andrey_S319_G13_V1-1_131-1_004_ali_DW_particles.mrcs J1/imported/012021538069016123823_Titan_Andrey_S319_G13_V1-1_131-1_004_ali_DW.mrc  2968.000000  1604.000000   173.398348    83.104044    79.809284     0.820384     -0.83162  7986.674805  7669.182129   268.092163     0.000000     0.000000            1            1            1         7872     0.813190 2.403328e+05     0.097360           36 
000043@J287/extract/012021538069016123823_Titan_Andrey_S319_G13_V1-1_131-1_004_ali_DW_particles.mrcs J1/imported/012021538069016123823_Titan_Andrey_S319_G13_V1-1_131-1_004_ali_DW.mrc  4175.000000  1087.000000   -176.72657    64.451701   158.395814     -3.30962     1.646384  8080.849121  7763.356445   268.092163     0.000000     0.000000            1            2            1         7872     0.835045 2.400163e+05     0.279587           44 
000048@J287/extract/012021538069016123823_Titan_Andrey_S319_G13_V1-1_131-1_004_ali_DW_particles.mrcs J1/imported/012021538069016123823_Titan_Andrey_S319_G13_V1-1_131-1_004_ali_DW.mrc   985.000000  1080.000000   119.354755    52.386434   135.083050     -0.83162     -0.00562  7920.740723  7603.248047   268.092163     0.000000     0.000000            1            1            1         7872     0.815286 2.404227e+05     0.216475           28 
000050@J287/extract/012021538069016123823_Titan_Andrey_S319_G13_V1-1_131-1_004_ali_DW_particles.mrcs J1/imported/012021538069016123823_Titan_Andrey_S319_G13_V1-1_131-1_004_ali_DW.mrc  2171.000000   967.000000   -151.20574    61.902037     4.201137     -3.30962     4.124384  7963.356445  7645.863770   268.092163     0.000000     0.000000            1            2            1         7872     0.824442 2.404236e+05     0.148001           49 
000052@J287/extract/012021538069016123823_Titan_Andrey_S319_G13_V1-1_131-1_004_ali_DW_particles.mrcs J1/imported/012021538069016123823_Titan_Andrey_S319_G13_V1-1_131-1_004_ali_DW.mrc   692.000000  2128.000000    -34.69082   152.700378    -15.20750     -4.13562     2.472384  7930.309570  7612.816895   268.092163     0.000000     0.000000            1            1            1         7872     0.826905 2.401442e+05     0.149079           37 
000053@J287/extract/012021538069016123823_Titan_Andrey_S319_G13_V1-1_131-1_004_ali_DW_particles.mrcs J1/imported/012021538069016123823_Titan_Andrey_S319_G13_V1-1_131-1_004_ali_DW.mrc  4817.000000  1981.000000   -161.23155    80.734083   167.526085     1.646384     -1.65762  8112.250488  7794.757812   268.092163     0.000000     0.000000            1            2            1         7872     0.820256 2.402441e+05     0.309522           22 
000055@J287/extract/012021538069016123823_Titan_Andrey_S319_G13_V1-1_131-1_004_ali_DW_particles.mrcs J1/imported/012021538069016123823_Titan_Andrey_S319_G13_V1-1_131-1_004_ali_DW.mrc  2708.000000   785.000000     -4.14120   146.794576   167.666955    -10.74362     0.820384  8002.517578  7685.024902   268.092163     0.000000     0.000000            1            1            1         7872     0.817327 2.401402e+05     0.307973           11 
000056@J287/extract/012021538069016123823_Titan_Andrey_S319_G13_V1-1_131-1_004_ali_DW_particles.mrcs J1/imported/012021538069016123823_Titan_Andrey_S319_G13_V1-1_131-1_004_ali_DW.mrc  1392.000000  3902.000000    -48.51311    69.857359    -48.56372     -3.30962     2.472384  8150.504883  7833.012207   268.092163     0.000000     0.000000            1            2            1         7872     0.814216 2.402552e+05     0.060941           27 
000001@J287/extract/012022054409772192461_Titan_Andrey_S319_G13_V1-1_94-22_000_ali_DW_particles.mrcs J1/imported/012022054409772192461_Titan_Andrey_S319_G13_V1-1_94-22_000_ali_DW.mrc  3897.000000   858.000000   148.922605   132.624606   -144.63794     -0.83162     1.646384 11608.205078 11415.248047    -11.68931     0.000000     0.000000            1            1            1         7873     0.801242 2.387943e+05     0.076459           64 
000002@J287/extract/012022054409772192461_Titan_Andrey_S319_G13_V1-1_94-22_000_ali_DW_particles.mrcs J1/imported/012022054409772192461_Titan_Andrey_S319_G13_V1-1_94-22_000_ali_DW.mrc   967.000000  3763.000000    59.112519    24.031602   179.154097     -0.00562     1.646384 11807.615234 11614.658203    -11.68931     0.000000     0.000000            1            2            1         7873     0.804379 2.390422e+05     0.281327           29 
000003@J287/extract/012022054409772192461_Titan_Andrey_S319_G13_V1-1_94-22_000_ali_DW_particles.mrcs J1/imported/012022054409772192461_Titan_Andrey_S319_G13_V1-1_94-22_000_ali_DW.mrc  3547.000000  2513.000000    -10.51040    38.104158   -102.49074     4.950384     1.646384 11637.130859 11444.173828    -11.68931     0.000000     0.000000            1            1            1         7873     0.812440 2.387205e+05     0.097483           10 
000005@J287/extract/012022054409772192461_Titan_Andrey_S319_G13_V1-1_94-22_000_ali_DW_particles.mrcs J1/imported/012022054409772192461_Titan_Andrey_S319_G13_V1-1_94-22_000_ali_DW.mrc   904.000000   255.000000    33.965561    66.149888     3.367133     4.124384     -4.96162 11683.909180 11490.952148    -11.68931     0.000000     0.000000            1            2            1         7873     0.813545 2.388808e+05     0.100367           75 
000008@J287/extract/012022054409772192461_Titan_Andrey_S319_G13_V1-1_94-22_000_ali_DW_particles.mrcs J1/imported/012022054409772192461_Titan_Andrey_S319_G13_V1-1_94-22_000_ali_DW.mrc  2880.000000  2966.000000   -151.76836   127.861731    -68.98094     1.646384     0.820384 11666.543945 11473.586914    -11.68931     0.000000     0.000000            1            1            1         7873     0.795514 2.393462e+05     0.137258           39 
000010@J287/extract/012022054409772192461_Titan_Andrey_S319_G13_V1-1_94-22_000_ali_DW_particles.mrcs J1/imported/012022054409772192461_Titan_Andrey_S319_G13_V1-1_94-22_000_ali_DW.mrc  4351.000000  1307.000000    -20.88683   125.088127    -31.35306     -1.65762     -4.13562 11604.006836 11411.049805    -11.68931     0.000000     0.000000            1            2            1         7873     0.804073 2.385984e+05     0.105177           51 
000013@J287/extract/012022054409772192461_Titan_Andrey_S319_G13_V1-1_94-22_000_ali_DW_particles.mrcs J1/imported/012022054409772192461_Titan_Andrey_S319_G13_V1-1_94-22_000_ali_DW.mrc  2288.000000  2886.000000   113.625120    49.409543   -110.44507     -0.83162     -2.48362 11648.096680 11455.139648    -11.68931     0.000000     0.000000            1            1            1         7873     0.808042 2.389446e+05     0.066266           73 
000014@J287/extract/012022054409772192461_Titan_Andrey_S319_G13_V1-1_94-22_000_ali_DW_particles.mrcs J1/imported/012022054409772192461_Titan_Andrey_S319_G13_V1-1_94-22_000_ali_DW.mrc  1021.000000  1901.000000    -91.72647    44.955894    89.631187     -0.83162     -4.13562 11604.394531 11411.437500    -11.68931     0.000000     0.000000            1            2            1         7873     0.797558 2.392924e+05     0.111442           68 
000015@J287/extract/012022054409772192461_Titan_Andrey_S319_G13_V1-1_94-22_000_ali_DW_particles.mrcs J1/imported/012022054409772192461_Titan_Andrey_S319_G13_V1-1_94-22_000_ali_DW.mrc  2796.000000  3819.000000    45.032223    57.864535    18.578179     -2.48362     7.428384 11791.574219 11598.617188    -11.68931     0.000000     0.000000            1            1            1         7873     0.807632 2.388359e+05     0.057270           63 
000018@J287/extract/012022054409772192461_Titan_Andrey_S319_G13_V1-1_94-22_000_ali_DW_particles.mrcs J1/imported/012022054409772192461_Titan_Andrey_S319_G13_V1-1_94-22_000_ali_DW.mrc  1576.000000  1350.000000    82.654808   149.064928   113.335408     -1.65762     -0.83162 11592.659180 11399.702148    -11.68931     0.000000     0.000000            1            2            1         7873     0.800863 2.391038e+05     0.318838           10 
000020@J287/extract/012022054409772192461_Titan_Andrey_S319_G13_V1-1_94-22_000_ali_DW_particles.mrcs J1/imported/012022054409772192461_Titan_Andrey_S319_G13_V1-1_94-22_000_ali_DW.mrc  4688.000000  1817.000000   -144.59528   109.980969    36.002712     2.472384     1.646384 11603.029297 11410.072266    -11.68931     0.000000     0.000000            1            1            1         7873     0.805032 2.389510e+05     0.096081           53 
000021@J287/extract/012022054409772192461_Titan_Andrey_S319_G13_V1-1_94-22_000_ali_DW_particles.mrcs J1/imported/012022054409772192461_Titan_Andrey_S319_G13_V1-1_94-22_000_ali_DW.mrc  3974.000000  3260.000000   156.477778    80.772418    63.199331     -0.00562     3.298384 11734.877930 11541.920898    -11.68931     0.000000     0.000000            1            2            1         7873     0.804629 2.387464e+05     0.149047           48 
000023@J287/extract/012022054409772192461_Titan_Andrey_S319_G13_V1-1_94-22_000_ali_DW_particles.mrcs J1/imported/012022054409772192461_Titan_Andrey_S319_G13_V1-1_94-22_000_ali_DW.mrc   590.000000  3450.000000     8.876441    88.527840    10.440534     -0.00562     -0.83162 11775.665039 11582.708008    -11.68931     0.000000     0.000000            1            1            1         7873     0.810142 2.390722e+05     0.193753           22 
000028@J287/extract/012022054409772192461_Titan_Andrey_S319_G13_V1-1_94-22_000_ali_DW_particles.mrcs J1/imported/012022054409772192461_Titan_Andrey_S319_G13_V1-1_94-22_000_ali_DW.mrc  1087.000000  2607.000000    92.431134    37.164006   -132.53332     -1.65762     0.820384 11643.447266 11450.490234    -11.68931     0.000000     0.000000            1            2            1         7873     0.807893 2.387647e+05     0.051332           63 
000030@J287/extract/012022054409772192461_Titan_Andrey_S319_G13_V1-1_94-22_000_ali_DW_particles.mrcs J1/imported/012022054409772192461_Titan_Andrey_S319_G13_V1-1_94-22_000_ali_DW.mrc  1402.000000  2772.000000   157.516855   132.559316   128.943175     -0.83162     -0.83162 11646.872070 11453.915039    -11.68931     0.000000     0.000000            1            1            1         7873     0.805129 2.389580e+05     0.203846           38 
000032@J287/extract/012022054409772192461_Titan_Andrey_S319_G13_V1-1_94-22_000_ali_DW_particles.mrcs J1/imported/012022054409772192461_Titan_Andrey_S319_G13_V1-1_94-22_000_ali_DW.mrc  4631.000000  2324.000000    48.467516   107.583276   108.525765     -4.96162     -0.00562 11629.406250 11436.449219    -11.68931     0.000000     0.000000            1            2            1         7873     0.804365 2.389750e+05     0.038582           49 
000034@J287/extract/012022054409772192461_Titan_Andrey_S319_G13_V1-1_94-22_000_ali_DW_particles.mrcs J1/imported/012022054409772192461_Titan_Andrey_S319_G13_V1-1_94-22_000_ali_DW.mrc  2239.000000  3272.000000   -115.14442   140.856896    37.110158     -0.00562     -0.83162 11701.709961 11508.752930    -11.68931     0.000000     0.000000            1            1            1         7873     0.798003 2.390553e+05     0.067567           40 
000037@J287/extract/012022054409772192461_Titan_Andrey_S319_G13_V1-1_94-22_000_ali_DW_particles.mrcs J1/imported/012022054409772192461_Titan_Andrey_S319_G13_V1-1_94-22_000_ali_DW.mrc  5199.000000  2475.000000   -118.09562   116.833910   138.777663     -0.83162     4.950384 11636.382812 11443.425781    -11.68931     0.000000     0.000000            1            2            1         7873     0.792778 2.391230e+05     0.113740          159 
000039@J287/extract/012022054409772192461_Titan_Andrey_S319_G13_V1-1_94-22_000_ali_DW_particles.mrcs J1/imported/012022054409772192461_Titan_Andrey_S319_G13_V1-1_94-22_000_ali_DW.mrc  5473.000000   530.000000   -110.66586    90.853574   114.452450     3.298384     -0.00562 11716.978516 11524.021484    -11.68931     0.000000     0.000000            1            1            1         7873     0.800174 2.388367e+05     0.158651           45 
000045@J287/extract/012022054409772192461_Titan_Andrey_S319_G13_V1-1_94-22_000_ali_DW_particles.mrcs J1/imported/012022054409772192461_Titan_Andrey_S319_G13_V1-1_94-22_000_ali_DW.mrc  5285.000000  1749.000000   160.935860   119.131451    -53.07249     -4.96162     -0.00562 11597.117188 11404.160156    -11.68931     0.000000     0.000000            1            2            1         7873     0.792196 2.389767e+05     0.057489          113 
000009@J287/extract/012022907622598495640_Titan_Andrey_S319_G13_V1-1_97-13_002_ali_DW_particles.mrcs J1/imported/012022907622598495640_Titan_Andrey_S319_G13_V1-1_97-13_002_ali_DW.mrc  4246.000000  1410.000000    91.268032   142.806147   101.842182     -3.30962     1.646384 14377.317383 13374.212891    -27.42323     0.000000     0.000000            1            2            1         7874     0.800889 2.389098e+05     0.086942           85 
000012@J287/extract/012022907622598495640_Titan_Andrey_S319_G13_V1-1_97-13_002_ali_DW_particles.mrcs J1/imported/012022907622598495640_Titan_Andrey_S319_G13_V1-1_97-13_002_ali_DW.mrc  4850.000000  1087.000000    -84.08813    99.675718   118.128180     -0.83162     0.820384 14452.961914 13449.857422    -27.42323     0.000000     0.000000            1            1            1         7874     0.803369 2.389757e+05     0.110219           39 
000014@J287/extract/012022907622598495640_Titan_Andrey_S319_G13_V1-1_97-13_002_ali_DW_particles.mrcs J1/imported/012022907622598495640_Titan_Andrey_S319_G13_V1-1_97-13_002_ali_DW.mrc   848.000000  1382.000000   164.754664    48.883152   147.524804     0.820384     -0.83162 14433.241211 13430.136719    -27.42323     0.000000     0.000000            1            2            1         7874     0.805737 2.390521e+05     0.171987           80 
000022@J287/extract/012022907622598495640_Titan_Andrey_S319_G13_V1-1_97-13_002_ali_DW_particles.mrcs J1/imported/012022907622598495640_Titan_Andrey_S319_G13_V1-1_97-13_002_ali_DW.mrc   788.000000  3663.000000   160.740030    86.743980    51.881849     -0.83162     4.950384 14414.168945 13411.064453    -27.42323     0.000000     0.000000            1            1            1         7874     0.792709 2.388933e+05     0.049817           82 
000032@J287/extract/012022907622598495640_Titan_Andrey_S319_G13_V1-1_97-13_002_ali_DW_particles.mrcs J1/imported/012022907622598495640_Titan_Andrey_S319_G13_V1-1_97-13_002_ali_DW.mrc  4514.000000  3085.000000   161.034759   130.941491   -133.64041     -0.83162     -0.00562 14352.295898 13349.191406    -27.42323     0.000000     0.000000            1            2            1         7874     0.806845 2.390874e+05     0.113196          187 
000033@J287/extract/012022907622598495640_Titan_Andrey_S319_G13_V1-1_97-13_002_ali_DW_particles.mrcs J1/imported/012022907622598495640_Titan_Andrey_S319_G13_V1-1_97-13_002_ali_DW.mrc  5440.000000   203.000000    52.274943    74.862451    78.562739     -4.13562     -3.30962 14639.647461 13636.542969    -27.42323     0.000000     0.000000            1            1            1         7874     0.804299 2.388209e+05     0.057609          139 
000041@J287/extract/012022907622598495640_Titan_Andrey_S319_G13_V1-1_97-13_002_ali_DW_particles.mrcs J1/imported/012022907622598495640_Titan_Andrey_S319_G13_V1-1_97-13_002_ali_DW.mrc  4885.000000  3759.000000   105.421383    61.133685   135.082545     -0.00562     -2.48362 14432.126953 13429.022461    -27.42323     0.000000     0.000000            1            2            1         7874     0.797078 2.388466e+05     0.063109          115 
000044@J287/extract/012022907622598495640_Titan_Andrey_S319_G13_V1-1_97-13_002_ali_DW_particles.mrcs J1/imported/012022907622598495640_Titan_Andrey_S319_G13_V1-1_97-13_002_ali_DW.mrc  1903.000000  3101.000000   170.644623   104.804019   -162.01607     3.298384     3.298384 14339.403320 13336.298828    -27.42323     0.000000     0.000000            1            1            1         7874     0.800700 2.388041e+05     0.133479           82 
000047@J287/extract/012022907622598495640_Titan_Andrey_S319_G13_V1-1_97-13_002_ali_DW_particles.mrcs J1/imported/012022907622598495640_Titan_Andrey_S319_G13_V1-1_97-13_002_ali_DW.mrc  1169.000000  3280.000000   -149.91624    75.943993    15.474625     0.820384     -0.00562 14376.041016 13372.936523    -27.42323     0.000000     0.000000            1            2            1         7874     0.802332 2.388988e+05     0.044145          271 
000057@J287/extract/012022907622598495640_Titan_Andrey_S319_G13_V1-1_97-13_002_ali_DW_particles.mrcs J1/imported/012022907622598495640_Titan_Andrey_S319_G13_V1-1_97-13_002_ali_DW.mrc   211.000000  2840.000000   142.385934    80.890682    16.519873     0.820384     2.472384 14406.961914 13403.857422    -27.42323     0.000000     0.000000            1            1            1         7874     0.807761 2.391359e+05     0.078973           49 
000005@J287/extract/012023852236286756794_Titan_Andrey_S319_G13_V1-1_2nd_140-15_003_ali_DW_particles.mrcs J1/imported/012023852236286756794_Titan_Andrey_S319_G13_V1-1_2nd_140-15_003_ali_DW.mrc  5211.000000  1095.000000    33.101717   143.587378   153.627056     3.298384     -2.48362  9309.014648  8917.209961    -38.27848     0.000000     0.000000            1            1            1         7875     0.810997 2.392714e+05     0.203574           25 
000014@J287/extract/012023852236286756794_Titan_Andrey_S319_G13_V1-1_2nd_140-15_003_ali_DW_particles.mrcs J1/imported/012023852236286756794_Titan_Andrey_S319_G13_V1-1_2nd_140-15_003_ali_DW.mrc  3179.000000   791.000000   149.672068   108.681354    89.571361     0.820384     -0.00562  9230.236328  8838.431641    -38.27848     0.000000     0.000000            1            2            1         7875     0.822108 2.388933e+05     0.179181           19 
000019@J287/extract/012023852236286756794_Titan_Andrey_S319_G13_V1-1_2nd_140-15_003_ali_DW_particles.mrcs J1/imported/012023852236286756794_Titan_Andrey_S319_G13_V1-1_2nd_140-15_003_ali_DW.mrc  1604.000000   737.000000    -58.75744   100.061849    22.627903     9.080384     -6.61362  9224.430664  8832.625977    -38.27848     0.000000     0.000000            1            1            1         7875     0.806825 2.393452e+05     0.140315           18 
000023@J287/extract/012023852236286756794_Titan_Andrey_S319_G13_V1-1_2nd_140-15_003_ali_DW_particles.mrcs J1/imported/012023852236286756794_Titan_Andrey_S319_G13_V1-1_2nd_140-15_003_ali_DW.mrc  3119.000000   461.000000     4.639795    70.180417   134.126569     -0.83162     -0.83162  9268.838867  8877.034180    -38.27848     0.000000     0.000000            1            2            1         7875     0.806889 2.389604e+05     0.232932           79 
000027@J287/extract/012023852236286756794_Titan_Andrey_S319_G13_V1-1_2nd_140-15_003_ali_DW_particles.mrcs J1/imported/012023852236286756794_Titan_Andrey_S319_G13_V1-1_2nd_140-15_003_ali_DW.mrc  4481.000000  1721.000000   -100.88326   139.521573   145.787852     -0.00562     2.472384  9242.359375  8850.554688    -38.27848     0.000000     0.000000            1            1            1         7875     0.821513 2.389826e+05     0.141922           90 
000030@J287/extract/012023852236286756794_Titan_Andrey_S319_G13_V1-1_2nd_140-15_003_ali_DW_particles.mrcs J1/imported/012023852236286756794_Titan_Andrey_S319_G13_V1-1_2nd_140-15_003_ali_DW.mrc  1059.000000   323.000000    73.062219    60.279772    -18.67115     2.472384     1.646384  9278.651367  8886.846680    -38.27848     0.000000     0.000000            1            2            1         7875     0.803505 2.391100e+05     0.113143           76 
000038@J287/extract/012023852236286756794_Titan_Andrey_S319_G13_V1-1_2nd_140-15_003_ali_DW_particles.mrcs J1/imported/012023852236286756794_Titan_Andrey_S319_G13_V1-1_2nd_140-15_003_ali_DW.mrc  1897.000000   229.000000   117.210965    93.174137    -41.35676     0.820384     -0.00562  9299.672852  8907.868164    -38.27848     0.000000     0.000000            1            1            1         7875     0.788072 2.395178e+05     0.258020           13 
000040@J287/extract/012023852236286756794_Titan_Andrey_S319_G13_V1-1_2nd_140-15_003_ali_DW_particles.mrcs J1/imported/012023852236286756794_Titan_Andrey_S319_G13_V1-1_2nd_140-15_003_ali_DW.mrc  4885.000000  1560.000000   148.000153    78.416412   -111.05081     -1.65762     -2.48362  9274.058594  8882.253906    -38.27848     0.000000     0.000000            1            2            1         7875     0.796427 2.396791e+05     0.198231           36 
000042@J287/extract/012023852236286756794_Titan_Andrey_S319_G13_V1-1_2nd_140-15_003_ali_DW_particles.mrcs J1/imported/012023852236286756794_Titan_Andrey_S319_G13_V1-1_2nd_140-15_003_ali_DW.mrc  3703.000000  3554.000000    -69.51907    68.282573   -150.00250     -0.83162     2.472384  9286.146484  8894.341797    -38.27848     0.000000     0.000000            1            1            1         7875     0.791386 2.392806e+05     0.084644           81 
000044@J287/extract/012023852236286756794_Titan_Andrey_S319_G13_V1-1_2nd_140-15_003_ali_DW_particles.mrcs J1/imported/012023852236286756794_Titan_Andrey_S319_G13_V1-1_2nd_140-15_003_ali_DW.mrc  1636.000000  3338.000000    -28.21166    47.399221   -144.05725     -0.00562     -2.48362  9197.675781  8805.871094    -38.27848     0.000000     0.000000            1            2            1         7875     0.805089 2.393297e+05     0.091241          114 
000047@J287/extract/012023852236286756794_Titan_Andrey_S319_G13_V1-1_2nd_140-15_003_ali_DW_particles.mrcs J1/imported/012023852236286756794_Titan_Andrey_S319_G13_V1-1_2nd_140-15_003_ali_DW.mrc  2070.000000  1449.000000    69.635510   108.547869    -31.90543     -4.13562     3.298384  9141.528320  8749.723633    -38.27848     0.000000     0.000000            1            1            1         7875     0.805355 2.394173e+05     0.163180            9 
000049@J287/extract/012023852236286756794_Titan_Andrey_S319_G13_V1-1_2nd_140-15_003_ali_DW_particles.mrcs J1/imported/012023852236286756794_Titan_Andrey_S319_G13_V1-1_2nd_140-15_003_ali_DW.mrc  3462.000000  3736.000000   106.003656    95.739293   -103.16471     1.646384     0.820384  9298.550781  8906.746094    -38.27848     0.000000     0.000000            1            2            1         7875     0.810549 2.395246e+05     0.236326           24 
000006@J287/extract/012025686378993569553_Titan_Andrey_S319_G13_V1-1_2nd_170-13_007_ali_DW_particles.mrcs J1/imported/012025686378993569553_Titan_Andrey_S319_G13_V1-1_2nd_170-13_007_ali_DW.mrc   246.000000  3263.000000    48.316389    95.406601   -109.00452     -0.00562     2.472384  7828.293945  7529.062988    30.431801     0.000000     0.000000            1            2            1         7876     0.804572 2.395048e+05     0.100065           48 
000022@J287/extract/012025686378993569553_Titan_Andrey_S319_G13_V1-1_2nd_170-13_007_ali_DW_particles.mrcs J1/imported/012025686378993569553_Titan_Andrey_S319_G13_V1-1_2nd_170-13_007_ali_DW.mrc  3063.000000  2340.000000    -18.99440    52.186556    15.533918     -4.13562     -0.00562  7851.749512  7552.518555    30.431801     0.000000     0.000000            1            1            1         7876     0.810743 2.396520e+05     0.195577           63 
000024@J287/extract/012025686378993569553_Titan_Andrey_S319_G13_V1-1_2nd_170-13_007_ali_DW_particles.mrcs J1/imported/012025686378993569553_Titan_Andrey_S319_G13_V1-1_2nd_170-13_007_ali_DW.mrc   427.000000   468.000000     3.234537    60.923993    -85.26947     -0.00562     4.950384  8035.926758  7736.695801    30.431801     0.000000     0.000000            1            2            1         7876     0.807089 2.396909e+05     0.265539           22 
000026@J287/extract/012025686378993569553_Titan_Andrey_S319_G13_V1-1_2nd_170-13_007_ali_DW_particles.mrcs J1/imported/012025686378993569553_Titan_Andrey_S319_G13_V1-1_2nd_170-13_007_ali_DW.mrc  5069.000000  3716.000000   153.839937   104.890944    42.624880     -0.00562     -0.00562  8005.920898  7706.689941    30.431801     0.000000     0.000000            1            1            1         7876     0.809132 2.395424e+05     0.239794           64 
000034@J287/extract/012025686378993569553_Titan_Andrey_S319_G13_V1-1_2nd_170-13_007_ali_DW_particles.mrcs J1/imported/012025686378993569553_Titan_Andrey_S319_G13_V1-1_2nd_170-13_007_ali_DW.mrc  3912.000000  3814.000000   148.022051    80.837701   -178.55475     -0.00562     -0.00562  7940.367188  7641.136230    30.431801     0.000000     0.000000            1            2            1         7876     0.800323 2.397729e+05     0.190874           58 
000041@J287/extract/012025686378993569553_Titan_Andrey_S319_G13_V1-1_2nd_170-13_007_ali_DW_particles.mrcs J1/imported/012025686378993569553_Titan_Andrey_S319_G13_V1-1_2nd_170-13_007_ali_DW.mrc  5370.000000  3935.000000    -10.83197    98.086150    -29.25241     -0.00562     -0.00562  8035.121094  7735.890137    30.431801     0.000000     0.000000            1            1            1         7876     0.787373 2.398018e+05     0.211549           15 
000044@J287/extract/012025686378993569553_Titan_Andrey_S319_G13_V1-1_2nd_170-13_007_ali_DW_particles.mrcs J1/imported/012025686378993569553_Titan_Andrey_S319_G13_V1-1_2nd_170-13_007_ali_DW.mrc  1614.000000  2767.000000     -0.96388    92.117998    -94.71798     -4.13562     6.602384  7827.410156  7528.179199    30.431801     0.000000     0.000000            1            2            1         7876     0.800821 2.400690e+05     0.132539          113 
000047@J287/extract/012025686378993569553_Titan_Andrey_S319_G13_V1-1_2nd_170-13_007_ali_DW_particles.mrcs J1/imported/012025686378993569553_Titan_Andrey_S319_G13_V1-1_2nd_170-13_007_ali_DW.mrc  3256.000000  2811.000000    31.656869   120.796028   -156.01684     -4.96162     9.080384  7858.253906  7559.022949    30.431801     0.000000     0.000000            1            1            1         7876     0.811809 2.396603e+05     0.114984           53 
000051@J287/extract/012025686378993569553_Titan_Andrey_S319_G13_V1-1_2nd_170-13_007_ali_DW_particles.mrcs J1/imported/012025686378993569553_Titan_Andrey_S319_G13_V1-1_2nd_170-13_007_ali_DW.mrc  1392.000000   206.000000   -172.49483    73.367451    32.702416     -0.00562     -1.65762  8057.279297  7758.048340    30.431801     0.000000     0.000000            1            2            1         7876     0.809200 2.396741e+05     0.073203          119 
000052@J287/extract/012025686378993569553_Titan_Andrey_S319_G13_V1-1_2nd_170-13_007_ali_DW_particles.mrcs J1/imported/012025686378993569553_Titan_Andrey_S319_G13_V1-1_2nd_170-13_007_ali_DW.mrc  5563.000000   722.000000    52.432811    86.991992   -105.21230     2.472384     -2.48362  8128.192871  7828.961914    30.431801     0.000000     0.000000            1            1            1         7876     0.807253 2.397716e+05     0.096908           11 
000054@J287/extract/012025686378993569553_Titan_Andrey_S319_G13_V1-1_2nd_170-13_007_ali_DW_particles.mrcs J1/imported/012025686378993569553_Titan_Andrey_S319_G13_V1-1_2nd_170-13_007_ali_DW.mrc  5429.000000   823.000000   148.022051    80.837701   -165.42975     -0.00562     -0.00562  8104.068848  7804.837891    30.431801     0.000000     0.000000            1            2            1         7876     0.804397 2.396994e+05     0.279208           15 
000057@J287/extract/012025686378993569553_Titan_Andrey_S319_G13_V1-1_2nd_170-13_007_ali_DW_particles.mrcs J1/imported/012025686378993569553_Titan_Andrey_S319_G13_V1-1_2nd_170-13_007_ali_DW.mrc  2277.000000  2115.000000    -91.82937    43.375847   166.468787     0.820384     -0.83162  7848.481445  7549.250488    30.431801     0.000000     0.000000            1            1            1         7876     0.818248 2.394688e+05     0.262423           61 
000058@J287/extract/012025686378993569553_Titan_Andrey_S319_G13_V1-1_2nd_170-13_007_ali_DW_particles.mrcs J1/imported/012025686378993569553_Titan_Andrey_S319_G13_V1-1_2nd_170-13_007_ali_DW.mrc  2112.000000   713.000000   177.602688    61.797176   132.247791     -0.00562     -0.83162  7983.503906  7684.272949    30.431801     0.000000     0.000000            1            2            1         7876     0.824685 2.394068e+05     0.093787           12 
000059@J287/extract/012025686378993569553_Titan_Andrey_S319_G13_V1-1_2nd_170-13_007_ali_DW_particles.mrcs J1/imported/012025686378993569553_Titan_Andrey_S319_G13_V1-1_2nd_170-13_007_ali_DW.mrc  1781.000000   521.000000    21.532680    89.671819    -98.11196     -1.65762     1.646384  8010.919922  7711.688965    30.431801     0.000000     0.000000            1            1            1         7876     0.804384 2.398697e+05     0.312749           49 
000061@J287/extract/012025686378993569553_Titan_Andrey_S319_G13_V1-1_2nd_170-13_007_ali_DW_particles.mrcs J1/imported/012025686378993569553_Titan_Andrey_S319_G13_V1-1_2nd_170-13_007_ali_DW.mrc  1807.000000  3144.000000    14.383186    60.899128   117.436012     -2.48362     5.776384  7824.672852  7525.441895    30.431801     0.000000     0.000000            1            2            1         7876     0.804075 2.397727e+05     0.055918           21 
000062@J287/extract/012025686378993569553_Titan_Andrey_S319_G13_V1-1_2nd_170-13_007_ali_DW_particles.mrcs J1/imported/012025686378993569553_Titan_Andrey_S319_G13_V1-1_2nd_170-13_007_ali_DW.mrc  1361.000000  2147.000000    -37.90644   161.635548   -124.58535     1.646384     -0.00562  7853.158691  7553.927734    30.431801     0.000000     0.000000            1            1            1         7876     0.800886 2.396246e+05     0.232113           25 
000008@J287/extract/012025923882182417367_Titan_Andrey_S319_G13_V1-1_2nd_152-5_006_ali_DW_particles.mrcs J1/imported/012025923882182417367_Titan_Andrey_S319_G13_V1-1_2nd_152-5_006_ali_DW.mrc  3490.000000  2195.000000     7.387296    50.690612    23.573823     3.298384     -2.48362 12578.577148 11918.413086   231.998779     0.000000     0.000000            1            1            1         7877     0.800027 2.391200e+05     0.136898           58 
000028@J287/extract/012025923882182417367_Titan_Andrey_S319_G13_V1-1_2nd_152-5_006_ali_DW_particles.mrcs J1/imported/012025923882182417367_Titan_Andrey_S319_G13_V1-1_2nd_152-5_006_ali_DW.mrc  3547.000000  1216.000000    -78.74548    40.454925    -99.84423     2.472384     -2.48362 12692.386719 12032.222656   231.998779     0.000000     0.000000            1            2            1         7877     0.805131 2.395936e+05     0.071739           50 
000029@J287/extract/012025923882182417367_Titan_Andrey_S319_G13_V1-1_2nd_152-5_006_ali_DW_particles.mrcs J1/imported/012025923882182417367_Titan_Andrey_S319_G13_V1-1_2nd_152-5_006_ali_DW.mrc  4296.000000  1410.000000   117.472331   110.331304     5.572083     2.472384     -0.00562 12674.633789 12014.469727   231.998779     0.000000     0.000000            1            1            1         7877     0.802331 2.396751e+05     0.228123           38 
000030@J287/extract/012025923882182417367_Titan_Andrey_S319_G13_V1-1_2nd_152-5_006_ali_DW_particles.mrcs J1/imported/012025923882182417367_Titan_Andrey_S319_G13_V1-1_2nd_152-5_006_ali_DW.mrc  5148.000000  1106.000000    -87.53060   150.472518   171.563758     -4.13562     2.472384 12754.284180 12094.120117   231.998779     0.000000     0.000000            1            2            1         7877     0.797615 2.395722e+05     0.316266           53 
000032@J287/extract/012025923882182417367_Titan_Andrey_S319_G13_V1-1_2nd_152-5_006_ali_DW_particles.mrcs J1/imported/012025923882182417367_Titan_Andrey_S319_G13_V1-1_2nd_152-5_006_ali_DW.mrc  2375.000000  3065.000000   129.441475    62.142118    -20.74841     2.472384     0.820384 12585.126953 11924.962891   231.998779     0.000000     0.000000            1            1            1         7877     0.797057 2.397353e+05     0.100697           35 
000033@J287/extract/012025923882182417367_Titan_Andrey_S319_G13_V1-1_2nd_152-5_006_ali_DW_particles.mrcs J1/imported/012025923882182417367_Titan_Andrey_S319_G13_V1-1_2nd_152-5_006_ali_DW.mrc  1189.000000   931.000000    78.085260   108.417807    -88.11333     -0.83162     1.646384 12798.121094 12137.957031   231.998779     0.000000     0.000000            1            2            1         7877     0.803595 2.393432e+05     0.099013           78 
000035@J287/extract/012025923882182417367_Titan_Andrey_S319_G13_V1-1_2nd_152-5_006_ali_DW_particles.mrcs J1/imported/012025923882182417367_Titan_Andrey_S319_G13_V1-1_2nd_152-5_006_ali_DW.mrc  5292.000000  1926.000000   176.238317    99.885272   -178.98558     -0.00562     -0.83162 12647.208008 11987.043945   231.998779     0.000000     0.000000            1            1            1         7877     0.808661 2.395340e+05     0.400937           13 
000036@J287/extract/012025923882182417367_Titan_Andrey_S319_G13_V1-1_2nd_152-5_006_ali_DW_particles.mrcs J1/imported/012025923882182417367_Titan_Andrey_S319_G13_V1-1_2nd_152-5_006_ali_DW.mrc  3715.000000  2465.000000    94.263604    66.624974    76.942800     -0.83162     4.124384 12566.816406 11906.652344   231.998779     0.000000     0.000000            1            2            1         7877     0.813986 2.391615e+05     0.125524           48 
000037@J287/extract/012025923882182417367_Titan_Andrey_S319_G13_V1-1_2nd_152-5_006_ali_DW_particles.mrcs J1/imported/012025923882182417367_Titan_Andrey_S319_G13_V1-1_2nd_152-5_006_ali_DW.mrc  2205.000000  3721.000000   169.287966   116.374022    12.397362     9.080384     -3.30962 12624.940430 11964.776367   231.998779     0.000000     0.000000            1            1            1         7877     0.801729 2.396983e+05     0.119838           10 
000041@J287/extract/012025923882182417367_Titan_Andrey_S319_G13_V1-1_2nd_152-5_006_ali_DW_particles.mrcs J1/imported/012025923882182417367_Titan_Andrey_S319_G13_V1-1_2nd_152-5_006_ali_DW.mrc  1369.000000   421.000000     -4.43642    32.000824    -40.47986     -0.00562     -0.00562 12896.821289 12236.657227   231.998779     0.000000     0.000000            1            2            1         7877     0.791529 2.396888e+05     0.228613           16 
000043@J287/extract/012025923882182417367_Titan_Andrey_S319_G13_V1-1_2nd_152-5_006_ali_DW_particles.mrcs J1/imported/012025923882182417367_Titan_Andrey_S319_G13_V1-1_2nd_152-5_006_ali_DW.mrc  4151.000000  3090.000000    68.934871    64.398691   112.516082     1.646384     0.820384 12570.016602 11909.852539   231.998779     0.000000     0.000000            1            1            1         7877     0.806732 2.394324e+05     0.110135           73 
000044@J287/extract/012025923882182417367_Titan_Andrey_S319_G13_V1-1_2nd_152-5_006_ali_DW_particles.mrcs J1/imported/012025923882182417367_Titan_Andrey_S319_G13_V1-1_2nd_152-5_006_ali_DW.mrc  1992.000000  3687.000000   149.672068   108.681354    50.196361     2.472384     0.820384 12635.407227 11975.243164   231.998779     0.000000     0.000000            1            2            1         7877     0.790588 2.394914e+05     0.250678           66 
000007@J287/extract/012026402810405533857_Titan_Andrey_S319_G13_V1-1_3nd_314-12_000_ali_DW_particles.mrcs J1/imported/012026402810405533857_Titan_Andrey_S319_G13_V1-1_3nd_314-12_000_ali_DW.mrc  2782.000000   201.000000    24.993474    19.934110   159.590491     -4.13562     2.472384 13737.058594 13509.082031     -8.52268     0.000000     0.000000            1            2            1         7878     0.798920 2.384085e+05     0.057503           48 
000009@J287/extract/012026402810405533857_Titan_Andrey_S319_G13_V1-1_3nd_314-12_000_ali_DW_particles.mrcs J1/imported/012026402810405533857_Titan_Andrey_S319_G13_V1-1_3nd_314-12_000_ali_DW.mrc  4330.000000  2724.000000   -173.22308    40.938773   143.296205     -0.00562     -0.83162 13704.270508 13476.293945     -8.52268     0.000000     0.000000            1            1            1         7878     0.801785 2.384550e+05     0.109685           92 
000014@J287/extract/012026402810405533857_Titan_Andrey_S319_G13_V1-1_3nd_314-12_000_ali_DW_particles.mrcs J1/imported/012026402810405533857_Titan_Andrey_S319_G13_V1-1_3nd_314-12_000_ali_DW.mrc  2203.000000  2814.000000    -64.95478   144.727511   164.489611     0.820384     -1.65762 13680.930664 13452.954102     -8.52268     0.000000     0.000000            1            2            1         7878     0.809862 2.383001e+05     0.266067           36 
000016@J287/extract/012026402810405533857_Titan_Andrey_S319_G13_V1-1_3nd_314-12_000_ali_DW_particles.mrcs J1/imported/012026402810405533857_Titan_Andrey_S319_G13_V1-1_3nd_314-12_000_ali_DW.mrc  5258.000000  2371.000000    76.223204   144.585352   -123.15302     -2.48362     -0.00562 13744.149414 13516.172852     -8.52268     0.000000     0.000000            1            1            1         7878     0.796520 2.386682e+05     0.275195           22 
000019@J287/extract/012026402810405533857_Titan_Andrey_S319_G13_V1-1_3nd_314-12_000_ali_DW_particles.mrcs J1/imported/012026402810405533857_Titan_Andrey_S319_G13_V1-1_3nd_314-12_000_ali_DW.mrc   534.000000  3127.000000   -135.61199    60.695856   -170.41223     -0.83162     9.080384 13770.961914 13542.985352     -8.52268     0.000000     0.000000            1            2            1         7878     0.805093 2.386532e+05     0.190631           34 
000024@J287/extract/012026402810405533857_Titan_Andrey_S319_G13_V1-1_3nd_314-12_000_ali_DW_particles.mrcs J1/imported/012026402810405533857_Titan_Andrey_S319_G13_V1-1_3nd_314-12_000_ali_DW.mrc  4400.000000  1038.000000   172.131069   130.896588   171.752164     -0.83162     -0.00562 13704.925781 13476.949219     -8.52268     0.000000     0.000000            1            1            1         7878     0.795676 2.383444e+05     0.123300            9 
000028@J287/extract/012026402810405533857_Titan_Andrey_S319_G13_V1-1_3nd_314-12_000_ali_DW_particles.mrcs J1/imported/012026402810405533857_Titan_Andrey_S319_G13_V1-1_3nd_314-12_000_ali_DW.mrc  3467.000000  2594.000000    34.217847    93.161105    -19.17946     0.820384     0.820384 13651.754883 13423.778320     -8.52268     0.000000     0.000000            1            2            1         7878     0.796209 2.386183e+05     0.062390           59 
000037@J287/extract/012026402810405533857_Titan_Andrey_S319_G13_V1-1_3nd_314-12_000_ali_DW_particles.mrcs J1/imported/012026402810405533857_Titan_Andrey_S319_G13_V1-1_3nd_314-12_000_ali_DW.mrc   321.000000  2852.000000    34.403037   112.796582    -54.76225     -1.65762     -0.83162 13737.695312 13509.718750     -8.52268     0.000000     0.000000            1            1            1         7878     0.818148 2.383036e+05     0.167580           64 
000040@J287/extract/012026402810405533857_Titan_Andrey_S319_G13_V1-1_3nd_314-12_000_ali_DW_particles.mrcs J1/imported/012026402810405533857_Titan_Andrey_S319_G13_V1-1_3nd_314-12_000_ali_DW.mrc   417.000000  1203.000000    65.864393    40.682115   118.482780     -0.83162     -0.00562 13732.423828 13504.447266     -8.52268     0.000000     0.000000            1            2            1         7878     0.790698 2.385300e+05     0.141842           44 
000041@J287/extract/012026402810405533857_Titan_Andrey_S319_G13_V1-1_3nd_314-12_000_ali_DW_particles.mrcs J1/imported/012026402810405533857_Titan_Andrey_S319_G13_V1-1_3nd_314-12_000_ali_DW.mrc  1510.000000  1370.000000   126.658134    64.833329   -148.23675     0.820384     -0.83162 13667.959961 13439.983398     -8.52268     0.000000     0.000000            1            1            1         7878     0.804104 2.384967e+05     0.228544           20 
000042@J287/extract/012026402810405533857_Titan_Andrey_S319_G13_V1-1_3nd_314-12_000_ali_DW_particles.mrcs J1/imported/012026402810405533857_Titan_Andrey_S319_G13_V1-1_3nd_314-12_000_ali_DW.mrc   728.000000  1167.000000   -165.38183   154.050508   144.795527     1.646384     -0.83162 13720.678711 13492.702148     -8.52268     0.000000     0.000000            1            2            1         7878     0.797392 2.385980e+05     0.250570           22 
000043@J287/extract/012026402810405533857_Titan_Andrey_S319_G13_V1-1_3nd_314-12_000_ali_DW_particles.mrcs J1/imported/012026402810405533857_Titan_Andrey_S319_G13_V1-1_3nd_314-12_000_ali_DW.mrc  2391.000000  3581.000000    85.462987   133.501881    -25.92033     1.646384     0.820384 13762.909180 13534.932617     -8.52268     0.000000     0.000000            1            1            1         7878     0.797241 2.385319e+05     0.041984           39 
000046@J287/extract/012026402810405533857_Titan_Andrey_S319_G13_V1-1_3nd_314-12_000_ali_DW_particles.mrcs J1/imported/012026402810405533857_Titan_Andrey_S319_G13_V1-1_3nd_314-12_000_ali_DW.mrc   672.000000   869.000000    87.098481    60.057425    -61.74705     -1.65762     1.646384 13762.363281 13534.386719     -8.52268     0.000000     0.000000            1            2            1         7878     0.806587 2.386214e+05     0.219916           12 
000051@J287/extract/012026402810405533857_Titan_Andrey_S319_G13_V1-1_3nd_314-12_000_ali_DW_particles.mrcs J1/imported/012026402810405533857_Titan_Andrey_S319_G13_V1-1_3nd_314-12_000_ali_DW.mrc  2557.000000  2741.000000    -52.21524   161.475228    -96.94993     -2.48362     -2.48362 13666.424805 13438.448242     -8.52268     0.000000     0.000000            1            1            1         7878     0.792762 2.385334e+05     0.099824           30 
000004@J287/extract/012030627228352891528_Titan_Andrey_S319_G13_V1-1_131-8_005_ali_DW_particles.mrcs J1/imported/012030627228352891528_Titan_Andrey_S319_G13_V1-1_131-8_005_ali_DW.mrc  3826.000000  1695.000000     -8.11169   129.595611    62.626447     -3.30962     -1.65762 15934.632812 15657.473633   232.315460     0.000000     0.000000            1            2            1         7879     0.813464 2.392095e+05     0.117830           43 
000007@J287/extract/012030627228352891528_Titan_Andrey_S319_G13_V1-1_131-8_005_ali_DW_particles.mrcs J1/imported/012030627228352891528_Titan_Andrey_S319_G13_V1-1_131-8_005_ali_DW.mrc  1605.000000   391.000000    17.440780   115.511198     6.851680     0.820384     0.820384 16282.734375 16005.575195   232.315460     0.000000     0.000000            1            1            1         7879     0.809461 2.394930e+05     0.077875           59 
000008@J287/extract/012030627228352891528_Titan_Andrey_S319_G13_V1-1_131-8_005_ali_DW_particles.mrcs J1/imported/012030627228352891528_Titan_Andrey_S319_G13_V1-1_131-8_005_ali_DW.mrc  5564.000000   555.000000   -131.34544    59.375598   -129.22765     -0.83162     -0.00562 16241.210938 15964.051758   232.315460     0.000000     0.000000            1            2            1         7879     0.804131 2.394718e+05     0.110931           67 
000016@J287/extract/012030627228352891528_Titan_Andrey_S319_G13_V1-1_131-8_005_ali_DW_particles.mrcs J1/imported/012030627228352891528_Titan_Andrey_S319_G13_V1-1_131-8_005_ali_DW.mrc  4339.000000  1748.000000    -74.85218    54.536857   -112.66615     0.820384     2.472384 15945.978516 15668.819336   232.315460     0.000000     0.000000            1            1            1         7879     0.809157 2.391339e+05     0.158738           32 
000017@J287/extract/012030627228352891528_Titan_Andrey_S319_G13_V1-1_131-8_005_ali_DW_particles.mrcs J1/imported/012030627228352891528_Titan_Andrey_S319_G13_V1-1_131-8_005_ali_DW.mrc  3476.000000  2877.000000   -106.61743   101.747395   123.785974     -0.00562     0.820384 15920.192383 15643.033203   232.315460     0.000000     0.000000            1            2            1         7879     0.793021 2.394848e+05     0.177755           29 
000020@J287/extract/012030627228352891528_Titan_Andrey_S319_G13_V1-1_131-8_005_ali_DW_particles.mrcs J1/imported/012030627228352891528_Titan_Andrey_S319_G13_V1-1_131-8_005_ali_DW.mrc  5448.000000  3158.000000    11.650184    76.431020    -87.00976     -1.65762     -0.83162 15996.107422 15718.948242   232.315460     0.000000     0.000000            1            1            1         7879     0.803380 2.395496e+05     0.243351           88 
000030@J287/extract/012030627228352891528_Titan_Andrey_S319_G13_V1-1_131-8_005_ali_DW_particles.mrcs J1/imported/012030627228352891528_Titan_Andrey_S319_G13_V1-1_131-8_005_ali_DW.mrc  4676.000000   809.000000     -5.17844    88.531492    98.339100     -0.83162     -1.65762 16127.269531 15850.110352   232.315460     0.000000     0.000000            1            2            1         7879     0.808528 2.391672e+05     0.134095           92 
000031@J287/extract/012030627228352891528_Titan_Andrey_S319_G13_V1-1_131-8_005_ali_DW_particles.mrcs J1/imported/012030627228352891528_Titan_Andrey_S319_G13_V1-1_131-8_005_ali_DW.mrc  4143.000000  3451.000000   138.413384   103.796691    65.332868     3.298384     2.472384 16000.682617 15723.523438   232.315460     0.000000     0.000000            1            1            1         7879     0.803478 2.394418e+05     0.178227           23 
000032@J287/extract/012030627228352891528_Titan_Andrey_S319_G13_V1-1_131-8_005_ali_DW_particles.mrcs J1/imported/012030627228352891528_Titan_Andrey_S319_G13_V1-1_131-8_005_ali_DW.mrc  4535.000000   688.000000    -13.60166    86.114963   -128.67025     3.298384     -0.83162 16147.936523 15870.777344   232.315460     0.000000     0.000000            1            2            1         7879     0.808217 2.395374e+05     0.178192           10 
000038@J287/extract/012030627228352891528_Titan_Andrey_S319_G13_V1-1_131-8_005_ali_DW_particles.mrcs J1/imported/012030627228352891528_Titan_Andrey_S319_G13_V1-1_131-8_005_ali_DW.mrc  3839.000000  3502.000000    79.921514   128.864463   -176.02462     0.820384     -0.00562 16002.944336 15725.785156   232.315460     0.000000     0.000000            1            1            1         7879     0.815383 2.397207e+05     0.224596           31 
000039@J287/extract/012030627228352891528_Titan_Andrey_S319_G13_V1-1_131-8_005_ali_DW_particles.mrcs J1/imported/012030627228352891528_Titan_Andrey_S319_G13_V1-1_131-8_005_ali_DW.mrc  3063.000000  3115.000000    24.733749    44.272932    87.730528     0.820384     -0.00562 15939.614258 15662.455078   232.315460     0.000000     0.000000            1            2            1         7879     0.803138 2.393186e+05     0.267660           29 
000008@J287/extract/012032441066085420797_Titan_Andrey_S319_G13_V1-1_122-16_002_ali_DW_particles.mrcs J1/imported/012032441066085420797_Titan_Andrey_S319_G13_V1-1_122-16_002_ali_DW.mrc  5015.000000  3855.000000    39.095631    30.287574    67.720783     -2.48362     1.646384 16165.755859 15135.393555    -25.85874     0.000000     0.000000            1            1            1         7880     0.801812 2.388562e+05     0.085924           38 
000017@J287/extract/012032441066085420797_Titan_Andrey_S319_G13_V1-1_122-16_002_ali_DW_particles.mrcs J1/imported/012032441066085420797_Titan_Andrey_S319_G13_V1-1_122-16_002_ali_DW.mrc  3658.000000  1819.000000    82.743825   164.022395    -27.64197     -0.00562     -0.00562 16173.510742 15143.148438    -25.85874     0.000000     0.000000            1            2            1         7880     0.794345 2.394751e+05     0.216861           93 
000018@J287/extract/012032441066085420797_Titan_Andrey_S319_G13_V1-1_122-16_002_ali_DW_particles.mrcs J1/imported/012032441066085420797_Titan_Andrey_S319_G13_V1-1_122-16_002_ali_DW.mrc   336.000000  2530.000000    44.804424   166.021033   -135.27894     -0.00562     1.646384 16439.550781 15409.188477    -25.85874     0.000000     0.000000            1            1            1         7880     0.808481 2.388854e+05     0.182595           25 
000024@J287/extract/012032441066085420797_Titan_Andrey_S319_G13_V1-1_122-16_002_ali_DW_particles.mrcs J1/imported/012032441066085420797_Titan_Andrey_S319_G13_V1-1_122-16_002_ali_DW.mrc  1782.000000  1102.000000    -68.63085   101.131212    52.555355     -2.48362     4.124384 16416.662109 15386.299805    -25.85874     0.000000     0.000000            1            2            1         7880     0.816195 2.386821e+05     0.177654          112 
000025@J287/extract/012032441066085420797_Titan_Andrey_S319_G13_V1-1_122-16_002_ali_DW_particles.mrcs J1/imported/012032441066085420797_Titan_Andrey_S319_G13_V1-1_122-16_002_ali_DW.mrc  2375.000000   417.000000    25.451229    52.158106   157.054241     -0.83162     1.646384 16518.558594 15488.196289    -25.85874     0.000000     0.000000            1            1            1         7880     0.807015 2.387224e+05     0.144573           60 
000029@J287/extract/012032441066085420797_Titan_Andrey_S319_G13_V1-1_122-16_002_ali_DW_particles.mrcs J1/imported/012032441066085420797_Titan_Andrey_S319_G13_V1-1_122-16_002_ali_DW.mrc  2642.000000  3274.000000   136.886031    92.918743    -15.29342     -0.83162     -0.83162 16288.277344 15257.915039    -25.85874     0.000000     0.000000            1            2            1         7880     0.783059 2.390015e+05     0.103228           67 
000031@J287/extract/012032441066085420797_Titan_Andrey_S319_G13_V1-1_122-16_002_ali_DW_particles.mrcs J1/imported/012032441066085420797_Titan_Andrey_S319_G13_V1-1_122-16_002_ali_DW.mrc  2419.000000  3449.000000   117.856467   129.814328   153.892390     0.820384     2.472384 16335.589844 15305.227539    -25.85874     0.000000     0.000000            1            1            1         7880     0.802411 2.392734e+05     0.110256          219 
000001@J287/extract/012037155161162532061_Titan_Andrey_S319_G13_V1-1_3nd_249-3_002_ali_DW_particles.mrcs J1/imported/012037155161162532061_Titan_Andrey_S319_G13_V1-1_3nd_249-3_002_ali_DW.mrc  1330.000000   713.000000   149.252024    61.932287    25.858802     -0.00562     -0.83162 16837.218750 15801.129883    -27.88982     0.000000     0.000000            1            2            1         7881     0.813360 2.406630e+05     0.163582           26 
000002@J287/extract/012037155161162532061_Titan_Andrey_S319_G13_V1-1_3nd_249-3_002_ali_DW_particles.mrcs J1/imported/012037155161162532061_Titan_Andrey_S319_G13_V1-1_3nd_249-3_002_ali_DW.mrc  3251.000000  2817.000000   144.265381    41.113965    -22.61010     2.472384     0.820384 16735.437500 15699.348633    -27.88982     0.000000     0.000000            1            1            1         7881     0.821277 2.407938e+05     0.184771           48 
000007@J287/extract/012037155161162532061_Titan_Andrey_S319_G13_V1-1_3nd_249-3_002_ali_DW_particles.mrcs J1/imported/012037155161162532061_Titan_Andrey_S319_G13_V1-1_3nd_249-3_002_ali_DW.mrc  2737.000000  2117.000000    -80.35612   142.951658   -109.32453     -0.00562     -0.83162 16667.341797 15631.253906    -27.88982     0.000000     0.000000            1            2            1         7881     0.816847 2.404143e+05     0.422882           40 
000009@J287/extract/012037155161162532061_Titan_Andrey_S319_G13_V1-1_3nd_249-3_002_ali_DW_particles.mrcs J1/imported/012037155161162532061_Titan_Andrey_S319_G13_V1-1_3nd_249-3_002_ali_DW.mrc   809.000000  2333.000000   162.089436    75.876562    64.994206     -0.00562     -0.00562 16742.070312 15705.980469    -27.88982     0.000000     0.000000            1            1            1         7881     0.826025 2.407700e+05     0.080261            8 
000012@J287/extract/012037155161162532061_Titan_Andrey_S319_G13_V1-1_3nd_249-3_002_ali_DW_particles.mrcs J1/imported/012037155161162532061_Titan_Andrey_S319_G13_V1-1_3nd_249-3_002_ali_DW.mrc  2206.000000  2680.000000    65.734660   126.083347    -11.15723     1.646384     -1.65762 16691.867188 15655.778320    -27.88982     0.000000     0.000000            1            2            1         7881     0.819710 2.406903e+05     0.123810           30 
000013@J287/extract/012037155161162532061_Titan_Andrey_S319_G13_V1-1_3nd_249-3_002_ali_DW_particles.mrcs J1/imported/012037155161162532061_Titan_Andrey_S319_G13_V1-1_3nd_249-3_002_ali_DW.mrc  2940.000000  2389.000000    -44.76225   107.604968   -144.12926     -0.00562     -2.48362 16676.279297 15640.191406    -27.88982     0.000000     0.000000            1            1            1         7881     0.817435 2.407105e+05     0.284794           12 
000014@J287/extract/012037155161162532061_Titan_Andrey_S319_G13_V1-1_3nd_249-3_002_ali_DW_particles.mrcs J1/imported/012037155161162532061_Titan_Andrey_S319_G13_V1-1_3nd_249-3_002_ali_DW.mrc  5627.000000  2139.000000   -109.29096    32.270621    63.076702     -4.96162     3.298384 17033.345703 15997.257812    -27.88982     0.000000     0.000000            1            2            1         7881     0.822514 2.408643e+05     0.169786           22 
000017@J287/extract/012037155161162532061_Titan_Andrey_S319_G13_V1-1_3nd_249-3_002_ali_DW_particles.mrcs J1/imported/012037155161162532061_Titan_Andrey_S319_G13_V1-1_3nd_249-3_002_ali_DW.mrc  1012.000000  1642.000000     -9.38448    84.930643    -85.47889     0.820384     -0.00562 16732.660156 15696.571289    -27.88982     0.000000     0.000000            1            1            1         7881     0.824177 2.408561e+05     0.238700           60 
000018@J287/extract/012037155161162532061_Titan_Andrey_S319_G13_V1-1_3nd_249-3_002_ali_DW_particles.mrcs J1/imported/012037155161162532061_Titan_Andrey_S319_G13_V1-1_3nd_249-3_002_ali_DW.mrc   432.000000   664.000000   164.847926    63.166650   -133.77772     -0.00562     -0.83162 16840.001953 15803.913086    -27.88982     0.000000     0.000000            1            2            1         7881     0.811689 2.407264e+05     0.149146           12 
000021@J287/extract/012037155161162532061_Titan_Andrey_S319_G13_V1-1_3nd_249-3_002_ali_DW_particles.mrcs J1/imported/012037155161162532061_Titan_Andrey_S319_G13_V1-1_3nd_249-3_002_ali_DW.mrc  1738.000000  1136.000000    13.017529    67.586136    -88.85155     2.472384     0.820384 16772.724609 15736.634766    -27.88982     0.000000     0.000000            1            1            1         7881     0.812976 2.407761e+05     0.209171           74 
000024@J287/extract/012037155161162532061_Titan_Andrey_S319_G13_V1-1_3nd_249-3_002_ali_DW_particles.mrcs J1/imported/012037155161162532061_Titan_Andrey_S319_G13_V1-1_3nd_249-3_002_ali_DW.mrc   173.000000  2006.000000    11.665490    81.314441    32.987279     1.646384     -0.00562 16751.646484 15715.557617    -27.88982     0.000000     0.000000            1            2            1         7881     0.822717 2.410072e+05     0.181249           43 
000028@J287/extract/012037155161162532061_Titan_Andrey_S319_G13_V1-1_3nd_249-3_002_ali_DW_particles.mrcs J1/imported/012037155161162532061_Titan_Andrey_S319_G13_V1-1_3nd_249-3_002_ali_DW.mrc  2046.000000  2687.000000     -3.78406    96.900793    -29.13883     -5.78762     0.820384 16696.003906 15659.914062    -27.88982     0.000000     0.000000            1            1            1         7881     0.818678 2.405789e+05     0.259060           18 
000035@J287/extract/012037155161162532061_Titan_Andrey_S319_G13_V1-1_3nd_249-3_002_ali_DW_particles.mrcs J1/imported/012037155161162532061_Titan_Andrey_S319_G13_V1-1_3nd_249-3_002_ali_DW.mrc  1320.000000  3857.000000    -55.44991    24.056714   179.010500     -0.00562     1.646384 16879.966797 15843.877930    -27.88982     0.000000     0.000000            1            2            1         7881     0.818452 2.409454e+05     0.086263           52 
000038@J287/extract/012037155161162532061_Titan_Andrey_S319_G13_V1-1_3nd_249-3_002_ali_DW_particles.mrcs J1/imported/012037155161162532061_Titan_Andrey_S319_G13_V1-1_3nd_249-3_002_ali_DW.mrc  4593.000000  3303.000000   -164.43015   135.677639    -95.02760     -2.48362     -2.48362 16937.066406 15900.976562    -27.88982     0.000000     0.000000            1            1            1         7881     0.810191 2.409335e+05     0.259086           61 
000040@J287/extract/012037155161162532061_Titan_Andrey_S319_G13_V1-1_3nd_249-3_002_ali_DW_particles.mrcs J1/imported/012037155161162532061_Titan_Andrey_S319_G13_V1-1_3nd_249-3_002_ali_DW.mrc  4090.000000   138.000000    11.764983   112.932672    76.125102     -3.30962     4.124384 16916.435547 15880.346680    -27.88982     0.000000     0.000000            1            2            1         7881     0.819072 2.405175e+05     0.077476           52 
000044@J287/extract/012037155161162532061_Titan_Andrey_S319_G13_V1-1_3nd_249-3_002_ali_DW_particles.mrcs J1/imported/012037155161162532061_Titan_Andrey_S319_G13_V1-1_3nd_249-3_002_ali_DW.mrc  3417.000000  1555.000000   -135.00527   160.252646   103.970881     1.646384     -1.65762 16698.478516 15662.389648    -27.88982     0.000000     0.000000            1            1            1         7881     0.812229 2.408728e+05     0.349492           20 
000048@J287/extract/012037155161162532061_Titan_Andrey_S319_G13_V1-1_3nd_249-3_002_ali_DW_particles.mrcs J1/imported/012037155161162532061_Titan_Andrey_S319_G13_V1-1_3nd_249-3_002_ali_DW.mrc  3890.000000  3515.000000   179.048227   109.818127    -27.15512     4.124384     -0.00562 16922.431641 15886.342773    -27.88982     0.000000     0.000000            1            2            1         7881     0.810723 2.407327e+05     0.150782           61 
000002@J287/extract/012042137047134142264_Titan_Andrey_S319_G13_V1-1_3nd_323-24_003_ali_DW_particles.mrcs J1/imported/012042137047134142264_Titan_Andrey_S319_G13_V1-1_3nd_323-24_003_ali_DW.mrc   352.000000   523.000000    56.499771    76.043994    -86.39970     -0.00562     2.472384  7901.024902  7524.185547    -43.56075     0.000000     0.000000            1            2            1         7882     0.800325 2.377245e+05     0.201957           42 
000003@J287/extract/012042137047134142264_Titan_Andrey_S319_G13_V1-1_3nd_323-24_003_ali_DW_particles.mrcs J1/imported/012042137047134142264_Titan_Andrey_S319_G13_V1-1_3nd_323-24_003_ali_DW.mrc  3557.000000  1575.000000    40.727405    50.479698   -165.16214     -0.83162     -0.00562  7659.546387  7282.707031    -43.56075     0.000000     0.000000            1            1            1         7882     0.806324 2.379787e+05     0.197709           49 
000006@J287/extract/012042137047134142264_Titan_Andrey_S319_G13_V1-1_3nd_323-24_003_ali_DW_particles.mrcs J1/imported/012042137047134142264_Titan_Andrey_S319_G13_V1-1_3nd_323-24_003_ali_DW.mrc  5176.000000  2272.000000   155.358256   119.166584     1.398308     -1.65762     -1.65762  7731.869629  7355.030273    -43.56075     0.000000     0.000000            1            2            1         7882     0.806825 2.379493e+05     0.100015           61 
000007@J287/extract/012042137047134142264_Titan_Andrey_S319_G13_V1-1_3nd_323-24_003_ali_DW_particles.mrcs J1/imported/012042137047134142264_Titan_Andrey_S319_G13_V1-1_3nd_323-24_003_ali_DW.mrc  3349.000000   426.000000    88.294611   125.733123    58.324856     3.298384     0.820384  7633.533691  7256.694336    -43.56075     0.000000     0.000000            1            1            1         7882     0.808263 2.377951e+05     0.084536           28 
000008@J287/extract/012042137047134142264_Titan_Andrey_S319_G13_V1-1_3nd_323-24_003_ali_DW_particles.mrcs J1/imported/012042137047134142264_Titan_Andrey_S319_G13_V1-1_3nd_323-24_003_ali_DW.mrc  3171.000000   585.000000     3.468111    41.221433    -12.12405     0.820384     0.820384  7635.727539  7258.888184    -43.56075     0.000000     0.000000            1            2            1         7882     0.805566 2.379174e+05     0.080887          289 
000010@J287/extract/012042137047134142264_Titan_Andrey_S319_G13_V1-1_3nd_323-24_003_ali_DW_particles.mrcs J1/imported/012042137047134142264_Titan_Andrey_S319_G13_V1-1_3nd_323-24_003_ali_DW.mrc  3408.000000  2991.000000   120.462216   120.935688     9.379992     1.646384     -0.00562  7769.067871  7392.228516    -43.56075     0.000000     0.000000            1            1            1         7882     0.802560 2.378329e+05     0.087729          177 
000014@J287/extract/012042137047134142264_Titan_Andrey_S319_G13_V1-1_3nd_323-24_003_ali_DW_particles.mrcs J1/imported/012042137047134142264_Titan_Andrey_S319_G13_V1-1_3nd_323-24_003_ali_DW.mrc  2213.000000  2748.000000    -41.64223    81.086449    37.803091     0.820384     -0.00562  7747.739258  7370.899902    -43.56075     0.000000     0.000000            1            2            1         7882     0.803037 2.380905e+05     0.058967           35 
000017@J287/extract/012042137047134142264_Titan_Andrey_S319_G13_V1-1_3nd_323-24_003_ali_DW_particles.mrcs J1/imported/012042137047134142264_Titan_Andrey_S319_G13_V1-1_3nd_323-24_003_ali_DW.mrc  1567.000000  3018.000000   -135.00527   160.252646    55.220881     3.298384     5.776384  7761.092773  7384.253418    -43.56075     0.000000     0.000000            1            1            1         7882     0.780513 2.381709e+05     0.150208           36 
000019@J287/extract/012042137047134142264_Titan_Andrey_S319_G13_V1-1_3nd_323-24_003_ali_DW_particles.mrcs J1/imported/012042137047134142264_Titan_Andrey_S319_G13_V1-1_3nd_323-24_003_ali_DW.mrc  4345.000000  3037.000000    -83.02836   118.732443    -91.98523     1.646384     -1.65762  7762.345703  7385.506348    -43.56075     0.000000     0.000000            1            2            1         7882     0.803536 2.383586e+05     0.223549           48 
000002@J287/extract/012044321210504773980_Titan_Andrey_S319_G13_V1-1_94-26_002_ali_DW_particles.mrcs J1/imported/012044321210504773980_Titan_Andrey_S319_G13_V1-1_94-26_002_ali_DW.mrc  3126.000000  2361.000000    67.335511    37.559978    47.339357     -0.83162     0.820384 14349.716797 13314.967773    -27.65883     0.000000     0.000000            1            1            1         7883     0.821281 2.378306e+05     0.268711           13 
000004@J287/extract/012044321210504773980_Titan_Andrey_S319_G13_V1-1_94-26_002_ali_DW_particles.mrcs J1/imported/012044321210504773980_Titan_Andrey_S319_G13_V1-1_94-26_002_ali_DW.mrc  4888.000000  2905.000000   114.067046    71.424498    -11.29233     -2.48362     2.472384 14434.400391 13399.651367    -27.65883     0.000000     0.000000            1            2            1         7883     0.798824 2.382080e+05     0.049948          114 
000006@J287/extract/012044321210504773980_Titan_Andrey_S319_G13_V1-1_94-26_002_ali_DW_particles.mrcs J1/imported/012044321210504773980_Titan_Andrey_S319_G13_V1-1_94-26_002_ali_DW.mrc   298.000000  1710.000000   -155.59345    80.766105   -106.30994     4.124384     -6.61362 14484.830078 13450.081055    -27.65883     0.000000     0.000000            1            1            1         7883     0.792507 2.382276e+05     0.064208          106 
000008@J287/extract/012044321210504773980_Titan_Andrey_S319_G13_V1-1_94-26_002_ali_DW_particles.mrcs J1/imported/012044321210504773980_Titan_Andrey_S319_G13_V1-1_94-26_002_ali_DW.mrc  5416.000000  2751.000000   -147.15844    83.235661   -113.92906     -4.13562     4.950384 14454.609375 13419.860352    -27.65883     0.000000     0.000000            1            2            1         7883     0.789091 2.383313e+05     0.248153           52 
000016@J287/extract/012044321210504773980_Titan_Andrey_S319_G13_V1-1_94-26_002_ali_DW_particles.mrcs J1/imported/012044321210504773980_Titan_Andrey_S319_G13_V1-1_94-26_002_ali_DW.mrc  3880.000000  2284.000000    25.818475     8.143162    77.121223     -3.30962     -3.30962 14369.077148 13334.328125    -27.65883     0.000000     0.000000            1            1            1         7883     0.803149 2.380715e+05     0.324041           10 
000017@J287/extract/012044321210504773980_Titan_Andrey_S319_G13_V1-1_94-26_002_ali_DW_particles.mrcs J1/imported/012044321210504773980_Titan_Andrey_S319_G13_V1-1_94-26_002_ali_DW.mrc  2819.000000  1439.000000   132.793030   137.528599   172.594503     -1.65762     8.254384 14381.893555 13347.144531    -27.65883     0.000000     0.000000            1            2            1         7883     0.802487 2.385062e+05     0.084827          107 
000025@J287/extract/012044321210504773980_Titan_Andrey_S319_G13_V1-1_94-26_002_ali_DW_particles.mrcs J1/imported/012044321210504773980_Titan_Andrey_S319_G13_V1-1_94-26_002_ali_DW.mrc  1339.000000   591.000000   133.933597    80.983060    52.246017     0.820384     0.820384 14467.594727 13432.845703    -27.65883     0.000000     0.000000            1            1            1         7883     0.794731 2.380445e+05     0.172527           70 
000033@J287/extract/012044321210504773980_Titan_Andrey_S319_G13_V1-1_94-26_002_ali_DW_particles.mrcs J1/imported/012044321210504773980_Titan_Andrey_S319_G13_V1-1_94-26_002_ali_DW.mrc  3528.000000  3830.000000    83.197240    76.874614    43.128909     -0.00562     -0.00562 14459.814453 13425.065430    -27.65883     0.000000     0.000000            1            2            1         7883     0.804226 2.382608e+05     0.107484           78 
000037@J287/extract/012044321210504773980_Titan_Andrey_S319_G13_V1-1_94-26_002_ali_DW_particles.mrcs J1/imported/012044321210504773980_Titan_Andrey_S319_G13_V1-1_94-26_002_ali_DW.mrc  4715.000000  3604.000000   -169.69601    83.108431   126.410977     -0.00562     0.820384 14483.948242 13449.199219    -27.65883     0.000000     0.000000            1            1            1         7883     0.795575 2.382955e+05     0.177933           43 
000038@J287/extract/012044321210504773980_Titan_Andrey_S319_G13_V1-1_94-26_002_ali_DW_particles.mrcs J1/imported/012044321210504773980_Titan_Andrey_S319_G13_V1-1_94-26_002_ali_DW.mrc  3236.000000  3473.000000   -178.15758   115.019848    -57.20397     2.472384     -4.13562 14421.466797 13386.717773    -27.65883     0.000000     0.000000            1            2            1         7883     0.788170 2.383427e+05     0.106116           41 
000039@J287/extract/012044321210504773980_Titan_Andrey_S319_G13_V1-1_94-26_002_ali_DW_particles.mrcs J1/imported/012044321210504773980_Titan_Andrey_S319_G13_V1-1_94-26_002_ali_DW.mrc  5585.000000  3856.000000    -64.55471   162.790849     -5.59409    -11.56962     -8.26562 14577.084961 13542.335938    -27.65883     0.000000     0.000000            1            1            1         7883     0.803175 2.380500e+05     0.270561           54 
000040@J287/extract/012044321210504773980_Titan_Andrey_S319_G13_V1-1_94-26_002_ali_DW_particles.mrcs J1/imported/012044321210504773980_Titan_Andrey_S319_G13_V1-1_94-26_002_ali_DW.mrc  2782.000000  2531.000000    31.344856    86.017113    -49.21765     3.298384     1.646384 14351.711914 13316.962891    -27.65883     0.000000     0.000000            1            2            1         7883     0.811648 2.378451e+05     0.055802           58 
000046@J287/extract/012044321210504773980_Titan_Andrey_S319_G13_V1-1_94-26_002_ali_DW_particles.mrcs J1/imported/012044321210504773980_Titan_Andrey_S319_G13_V1-1_94-26_002_ali_DW.mrc  5271.000000   706.000000    -36.50495    15.383092    81.216105     0.820384     1.646384 14488.132812 13453.383789    -27.65883     0.000000     0.000000            1            1            1         7883     0.797530 2.383163e+05     0.146720           53 
000047@J287/extract/012044321210504773980_Titan_Andrey_S319_G13_V1-1_94-26_002_ali_DW_particles.mrcs J1/imported/012044321210504773980_Titan_Andrey_S319_G13_V1-1_94-26_002_ali_DW.mrc  5058.000000  2997.000000    43.607662   149.605294    -85.97305     3.298384     -0.83162 14451.391602 13416.642578    -27.65883     0.000000     0.000000            1            2            1         7883     0.796866 2.380176e+05     0.091099           30 
000001@J287/extract/012044835882454144349_Titan_Andrey_S319_G13_V1-1_2nd_155-20_004_ali_DW_particles.mrcs J1/imported/012044835882454144349_Titan_Andrey_S319_G13_V1-1_2nd_155-20_004_ali_DW.mrc   269.000000  1249.000000    22.724537    58.060799   156.971030     -1.65762     2.472384 12938.631836 12808.634766    -77.62979     0.000000     0.000000            1            2            1         7884     0.818521 2.400027e+05     0.113698           49 
000004@J287/extract/012044835882454144349_Titan_Andrey_S319_G13_V1-1_2nd_155-20_004_ali_DW_particles.mrcs J1/imported/012044835882454144349_Titan_Andrey_S319_G13_V1-1_2nd_155-20_004_ali_DW.mrc  1319.000000   729.000000    -26.19805    80.015854    -20.11669     0.820384     -4.13562 12942.396484 12812.399414    -77.62979     0.000000     0.000000            1            1            1         7884     0.817152 2.401671e+05     0.485633           18 
000005@J287/extract/012044835882454144349_Titan_Andrey_S319_G13_V1-1_2nd_155-20_004_ali_DW_particles.mrcs J1/imported/012044835882454144349_Titan_Andrey_S319_G13_V1-1_2nd_155-20_004_ali_DW.mrc  1704.000000  3537.000000   -124.13189    26.010512    32.993863     0.820384     -0.00562 13034.270508 12904.273438    -77.62979     0.000000     0.000000            1            2            1         7884     0.813046 2.408421e+05     0.058802           48 
000017@J287/extract/012044835882454144349_Titan_Andrey_S319_G13_V1-1_2nd_155-20_004_ali_DW_particles.mrcs J1/imported/012044835882454144349_Titan_Andrey_S319_G13_V1-1_2nd_155-20_004_ali_DW.mrc   392.000000  1381.000000   -124.75650    93.044214    -22.31511     4.950384     1.646384 12926.315430 12796.318359    -77.62979     0.000000     0.000000            1            1            1         7884     0.813511 2.401143e+05     0.207290           10 
000024@J287/extract/012044835882454144349_Titan_Andrey_S319_G13_V1-1_2nd_155-20_004_ali_DW_particles.mrcs J1/imported/012044835882454144349_Titan_Andrey_S319_G13_V1-1_2nd_155-20_004_ali_DW.mrc  4033.000000  2485.000000    -28.13318    33.406093   -161.14613     -1.65762     4.950384 12941.864258 12811.867188    -77.62979     0.000000     0.000000            1            2            1         7884     0.821210 2.402844e+05     0.145827           77 
000034@J287/extract/012044835882454144349_Titan_Andrey_S319_G13_V1-1_2nd_155-20_004_ali_DW_particles.mrcs J1/imported/012044835882454144349_Titan_Andrey_S319_G13_V1-1_2nd_155-20_004_ali_DW.mrc  4219.000000  3243.000000   139.323104    60.675678    -52.73799     0.820384     1.646384 13006.498047 12876.500977    -77.62979     0.000000     0.000000            1            1            1         7884     0.806142 2.402575e+05     0.258148            9 
000037@J287/extract/012044835882454144349_Titan_Andrey_S319_G13_V1-1_2nd_155-20_004_ali_DW_particles.mrcs J1/imported/012044835882454144349_Titan_Andrey_S319_G13_V1-1_2nd_155-20_004_ali_DW.mrc  3119.000000  2810.000000    -63.54685   130.631883    59.844497     -2.48362     -0.83162 12918.096680 12788.099609    -77.62979     0.000000     0.000000            1            2            1         7884     0.811147 2.400902e+05     0.102345          100 
000040@J287/extract/012044835882454144349_Titan_Andrey_S319_G13_V1-1_2nd_155-20_004_ali_DW_particles.mrcs J1/imported/012044835882454144349_Titan_Andrey_S319_G13_V1-1_2nd_155-20_004_ali_DW.mrc  4535.000000  1519.000000    32.718525    82.400168    -60.44503     1.646384     2.472384 12946.478516 12816.481445    -77.62979     0.000000     0.000000            1            1            1         7884     0.820453 2.399831e+05     0.115478           84 
000041@J287/extract/012044835882454144349_Titan_Andrey_S319_G13_V1-1_2nd_155-20_004_ali_DW_particles.mrcs J1/imported/012044835882454144349_Titan_Andrey_S319_G13_V1-1_2nd_155-20_004_ali_DW.mrc  5146.000000  3421.000000   133.703035    63.425477   -159.55768     -4.96162     -1.65762 13086.962891 12956.965820    -77.62979     0.000000     0.000000            1            2            1         7884     0.805755 2.403626e+05     0.059401           23 
000043@J287/extract/012044835882454144349_Titan_Andrey_S319_G13_V1-1_2nd_155-20_004_ali_DW_particles.mrcs J1/imported/012044835882454144349_Titan_Andrey_S319_G13_V1-1_2nd_155-20_004_ali_DW.mrc  5562.000000  2042.000000   -130.71161   118.018830    -42.97491     1.646384     0.820384 13026.182617 12896.185547    -77.62979     0.000000     0.000000            1            1            1         7884     0.809177 2.404166e+05     0.108085          106 
000046@J287/extract/012044835882454144349_Titan_Andrey_S319_G13_V1-1_2nd_155-20_004_ali_DW_particles.mrcs J1/imported/012044835882454144349_Titan_Andrey_S319_G13_V1-1_2nd_155-20_004_ali_DW.mrc  3951.000000  1330.000000   139.620078    85.721765   179.674075     -0.00562     0.820384 12917.400391 12787.403320    -77.62979     0.000000     0.000000            1            2            1         7884     0.815644 2.400711e+05     0.193494           42 
000049@J287/extract/012044835882454144349_Titan_Andrey_S319_G13_V1-1_2nd_155-20_004_ali_DW_particles.mrcs J1/imported/012044835882454144349_Titan_Andrey_S319_G13_V1-1_2nd_155-20_004_ali_DW.mrc  5130.000000  1873.000000   111.443837    83.695989   -136.94169     -1.65762     -0.00562 12989.920898 12859.923828    -77.62979     0.000000     0.000000            1            1            1         7884     0.816112 2.402969e+05     0.313918           16 
000052@J287/extract/012044835882454144349_Titan_Andrey_S319_G13_V1-1_2nd_155-20_004_ali_DW_particles.mrcs J1/imported/012044835882454144349_Titan_Andrey_S319_G13_V1-1_2nd_155-20_004_ali_DW.mrc  1406.000000  3481.000000   -120.24036    33.639991    33.276978     1.646384     0.820384 13051.513672 12921.516602    -77.62979     0.000000     0.000000            1            2            1         7884     0.806846 2.401447e+05     0.314244           18 
000054@J287/extract/012044835882454144349_Titan_Andrey_S319_G13_V1-1_2nd_155-20_004_ali_DW_particles.mrcs J1/imported/012044835882454144349_Titan_Andrey_S319_G13_V1-1_2nd_155-20_004_ali_DW.mrc  3759.000000  2685.000000    -27.83460    11.048310   -159.06425     -0.83162     -0.00562 12937.937500 12807.940430    -77.62979     0.000000     0.000000            1            1            1         7884     0.814485 2.400581e+05     0.277300           21 
000002@J287/extract/012045087491273803401_Titan_Andrey_S319_G13_V1-1_2nd_143-7_003_ali_DW_particles.mrcs J1/imported/012045087491273803401_Titan_Andrey_S319_G13_V1-1_2nd_143-7_003_ali_DW.mrc  2588.000000   884.000000   -162.89275   140.368411   -179.47429     -1.65762     -1.65762 15541.451172 15021.800781    -29.42096     0.000000     0.000000            1            1            1         7885     0.801536 2.387066e+05     0.034690          241 
000011@J287/extract/012045087491273803401_Titan_Andrey_S319_G13_V1-1_2nd_143-7_003_ali_DW_particles.mrcs J1/imported/012045087491273803401_Titan_Andrey_S319_G13_V1-1_2nd_143-7_003_ali_DW.mrc  4021.000000  2045.000000    -59.72341    69.708789   -123.67440     -0.83162     -3.30962 15472.201172 14952.550781    -29.42096     0.000000     0.000000            1            2            1         7885     0.843244 2.373473e+05     0.061323          156 
000017@J287/extract/012045087491273803401_Titan_Andrey_S319_G13_V1-1_2nd_143-7_003_ali_DW_particles.mrcs J1/imported/012045087491273803401_Titan_Andrey_S319_G13_V1-1_2nd_143-7_003_ali_DW.mrc  4077.000000  2235.000000   113.881932    61.004836   -179.96736    16.514384     1.646384 15467.032227 14947.381836    -29.42096     0.000000     0.000000            1            1            1         7885     0.811734 2.376353e+05     0.060343          169 
000018@J287/extract/012045087491273803401_Titan_Andrey_S319_G13_V1-1_2nd_143-7_003_ali_DW_particles.mrcs J1/imported/012045087491273803401_Titan_Andrey_S319_G13_V1-1_2nd_143-7_003_ali_DW.mrc  3483.000000  1633.000000    90.957179   163.890792    88.641952     2.472384     -1.65762 15479.730469 14960.080078    -29.42096     0.000000     0.000000            1            2            1         7885     0.793955 2.383427e+05     0.141498           52 
000021@J287/extract/012045087491273803401_Titan_Andrey_S319_G13_V1-1_2nd_143-7_003_ali_DW_particles.mrcs J1/imported/012045087491273803401_Titan_Andrey_S319_G13_V1-1_2nd_143-7_003_ali_DW.mrc  4207.000000  1865.000000    20.026073    71.402341   123.133460     0.820384     -1.65762 15502.296875 14982.646484    -29.42096     0.000000     0.000000            1            1            1         7885     0.822633 2.380440e+05     0.112573           51 
000026@J287/extract/012045087491273803401_Titan_Andrey_S319_G13_V1-1_2nd_143-7_003_ali_DW_particles.mrcs J1/imported/012045087491273803401_Titan_Andrey_S319_G13_V1-1_2nd_143-7_003_ali_DW.mrc  4464.000000   764.000000    19.958935    60.873740    96.910735     1.646384     4.124384 15707.461914 15187.811523    -29.42096     0.000000     0.000000            1            2            1         7885     0.784408 2.388457e+05     0.038950          168 
000029@J287/extract/012045087491273803401_Titan_Andrey_S319_G13_V1-1_2nd_143-7_003_ali_DW_particles.mrcs J1/imported/012045087491273803401_Titan_Andrey_S319_G13_V1-1_2nd_143-7_003_ali_DW.mrc  3358.000000  3522.000000     -7.86893    49.103412    -27.37716     -2.48362     -0.00562 15508.460938 14988.810547    -29.42096     0.000000     0.000000            1            1            1         7885     0.803011 2.384697e+05     0.051684           56 
000031@J287/extract/012045087491273803401_Titan_Andrey_S319_G13_V1-1_2nd_143-7_003_ali_DW_particles.mrcs J1/imported/012045087491273803401_Titan_Andrey_S319_G13_V1-1_2nd_143-7_003_ali_DW.mrc  4611.000000  2529.000000   107.045349    72.783349   101.241273     2.472384     2.472384 15512.441406 14992.791016    -29.42096     0.000000     0.000000            1            2            1         7885     0.808643 2.384046e+05     0.278033           86 
000034@J287/extract/012045087491273803401_Titan_Andrey_S319_G13_V1-1_2nd_143-7_003_ali_DW_particles.mrcs J1/imported/012045087491273803401_Titan_Andrey_S319_G13_V1-1_2nd_143-7_003_ali_DW.mrc  2918.000000   949.000000   164.967233    87.917117    -58.80822     -0.83162     -0.00562 15552.065430 15032.415039    -29.42096     0.000000     0.000000            1            1            1         7885     0.798199 2.381193e+05     0.135428          162 
000038@J287/extract/012045087491273803401_Titan_Andrey_S319_G13_V1-1_2nd_143-7_003_ali_DW_particles.mrcs J1/imported/012045087491273803401_Titan_Andrey_S319_G13_V1-1_2nd_143-7_003_ali_DW.mrc  3058.000000   136.000000   105.615873    71.553202   108.754182     -0.00562     -0.00562 15733.812500 15214.162109    -29.42096     0.000000     0.000000            1            2            1         7885     0.835169 2.376836e+05     0.053242           89 
000044@J287/extract/012045087491273803401_Titan_Andrey_S319_G13_V1-1_2nd_143-7_003_ali_DW_particles.mrcs J1/imported/012045087491273803401_Titan_Andrey_S319_G13_V1-1_2nd_143-7_003_ali_DW.mrc  3303.000000  2373.000000    51.825207   146.463226   -175.90826     5.776384     -1.65762 15425.183594 14905.533203    -29.42096     0.000000     0.000000            1            1            1         7885     0.792984 2.384685e+05     0.129779           43 
000049@J287/extract/012045087491273803401_Titan_Andrey_S319_G13_V1-1_2nd_143-7_003_ali_DW_particles.mrcs J1/imported/012045087491273803401_Titan_Andrey_S319_G13_V1-1_2nd_143-7_003_ali_DW.mrc  2963.000000  1934.000000   112.678767    72.697514    61.835434     -1.65762     -0.00562 15433.863281 14914.212891    -29.42096     0.000000     0.000000            1            2            1         7885     0.795113 2.386726e+05     0.205814           52 
000056@J287/extract/012045087491273803401_Titan_Andrey_S319_G13_V1-1_2nd_143-7_003_ali_DW_particles.mrcs J1/imported/012045087491273803401_Titan_Andrey_S319_G13_V1-1_2nd_143-7_003_ali_DW.mrc   330.000000  2310.000000    -52.28073    40.845874   155.417485     1.646384     1.646384 15488.716797 14969.066406    -29.42096     0.000000     0.000000            1            1            1         7885     0.795732 2.387759e+05     0.108361           93 
000021@J287/extract/012045554768932746375_Titan_Andrey_S319_G13_V1-1_3nd_246-10_002_ali_DW_particles.mrcs J1/imported/012045554768932746375_Titan_Andrey_S319_G13_V1-1_3nd_246-10_002_ali_DW.mrc  1086.000000   190.000000    66.305467    36.035757    96.129689     1.646384     -0.83162  9964.014648  9063.394531    -31.04836     0.000000     0.000000            1            2            1         7886     0.811357 2.391873e+05     0.119754           29 
000022@J287/extract/012045554768932746375_Titan_Andrey_S319_G13_V1-1_3nd_246-10_002_ali_DW_particles.mrcs J1/imported/012045554768932746375_Titan_Andrey_S319_G13_V1-1_3nd_246-10_002_ali_DW.mrc  5369.000000  1105.000000   -157.09776    96.323326    -35.03630     1.646384     1.646384  9942.196289  9041.576172    -31.04836     0.000000     0.000000            1            1            1         7886     0.805918 2.393220e+05     0.144188          106 
000033@J287/extract/012045554768932746375_Titan_Andrey_S319_G13_V1-1_3nd_246-10_002_ali_DW_particles.mrcs J1/imported/012045554768932746375_Titan_Andrey_S319_G13_V1-1_3nd_246-10_002_ali_DW.mrc  1449.000000  3094.000000    -71.18550    84.304229    -31.82235     -1.65762     -3.30962  9946.227539  9045.607422    -31.04836     0.000000     0.000000            1            2            1         7886     0.809079 2.391027e+05     0.082250           61 
000038@J287/extract/012045554768932746375_Titan_Andrey_S319_G13_V1-1_3nd_246-10_002_ali_DW_particles.mrcs J1/imported/012045554768932746375_Titan_Andrey_S319_G13_V1-1_3nd_246-10_002_ali_DW.mrc  3273.000000  3009.000000   179.034848    85.492429    -53.40694     -0.00562     -0.00562  9949.299805  9048.679688    -31.04836     0.000000     0.000000            1            1            1         7886     0.814330 2.393683e+05     0.151430           32 
000041@J287/extract/012045554768932746375_Titan_Andrey_S319_G13_V1-1_3nd_246-10_002_ali_DW_particles.mrcs J1/imported/012045554768932746375_Titan_Andrey_S319_G13_V1-1_3nd_246-10_002_ali_DW.mrc  4262.000000  2804.000000   -152.75677    78.363888   124.270113     1.646384     -1.65762  9955.367188  9054.747070    -31.04836     0.000000     0.000000            1            2            1         7886     0.807356 2.393174e+05     0.132784          125 
000044@J287/extract/012045554768932746375_Titan_Andrey_S319_G13_V1-1_3nd_246-10_002_ali_DW_particles.mrcs J1/imported/012045554768932746375_Titan_Andrey_S319_G13_V1-1_3nd_246-10_002_ali_DW.mrc  4483.000000  3197.000000   146.055756   132.650421    -67.70979     -0.00562     -0.00562 10004.373047  9103.752930    -31.04836     0.000000     0.000000            1            1            1         7886     0.812026 2.391961e+05     0.291535           15 
000051@J287/extract/012045554768932746375_Titan_Andrey_S319_G13_V1-1_3nd_246-10_002_ali_DW_particles.mrcs J1/imported/012045554768932746375_Titan_Andrey_S319_G13_V1-1_3nd_246-10_002_ali_DW.mrc  2015.000000  3384.000000   113.623705   128.330395    -74.84461     -1.65762     1.646384  9973.059570  9072.439453    -31.04836     0.000000     0.000000            1            2            1         7886     0.817493 2.392960e+05     0.150034           39 
000003@J287/extract/012048423084381699083_Titan_Andrey_S319_G13_V1-1_106-10_001_ali_DW_particles.mrcs J1/imported/012048423084381699083_Titan_Andrey_S319_G13_V1-1_106-10_001_ali_DW.mrc  5167.000000  1974.000000    39.432550    22.781598   143.095308     -4.96162     9.080384 10731.247070 10012.463867    -20.86786     0.000000     0.000000            1            1            1         7887     0.788467 2.384059e+05     0.290622           23 
000007@J287/extract/012048423084381699083_Titan_Andrey_S319_G13_V1-1_106-10_001_ali_DW_particles.mrcs J1/imported/012048423084381699083_Titan_Andrey_S319_G13_V1-1_106-10_001_ali_DW.mrc  2145.000000  1167.000000     -3.43694    12.637718   -177.53384     0.820384     -0.00562 10820.770508 10101.987305    -20.86786     0.000000     0.000000            1            2            1         7887     0.795071 2.385852e+05     0.124521           48 
000013@J287/extract/012048423084381699083_Titan_Andrey_S319_G13_V1-1_106-10_001_ali_DW_particles.mrcs J1/imported/012048423084381699083_Titan_Andrey_S319_G13_V1-1_106-10_001_ali_DW.mrc  3723.000000  1750.000000    13.208457   119.534758    -21.33836     0.820384     -0.83162 10736.039062 10017.255859    -20.86786     0.000000     0.000000            1            1            1         7887     0.799870 2.385359e+05     0.169070           86 
000016@J287/extract/012048423084381699083_Titan_Andrey_S319_G13_V1-1_106-10_001_ali_DW_particles.mrcs J1/imported/012048423084381699083_Titan_Andrey_S319_G13_V1-1_106-10_001_ali_DW.mrc  5264.000000  2808.000000   -144.59528   109.980969   171.002712     -0.83162     -4.96162 10709.590820  9990.807617    -20.86786     0.000000     0.000000            1            2            1         7887     0.794606 2.384465e+05     0.070113           87 
000019@J287/extract/012048423084381699083_Titan_Andrey_S319_G13_V1-1_106-10_001_ali_DW_particles.mrcs J1/imported/012048423084381699083_Titan_Andrey_S319_G13_V1-1_106-10_001_ali_DW.mrc  3803.000000  1612.000000    92.428619    48.158742   142.802800     -0.83162     0.820384 10745.142578 10026.359375    -20.86786     0.000000     0.000000            1            1            1         7887     0.811355 2.384597e+05     0.046691           46 
000027@J287/extract/012048423084381699083_Titan_Andrey_S319_G13_V1-1_106-10_001_ali_DW_particles.mrcs J1/imported/012048423084381699083_Titan_Andrey_S319_G13_V1-1_106-10_001_ali_DW.mrc   818.000000  1483.000000    -28.35355   164.678303    -75.69008     1.646384     -2.48362 10866.692383 10147.909180    -20.86786     0.000000     0.000000            1            2            1         7887     0.793314 2.382454e+05     0.252263           19 
000033@J287/extract/012048423084381699083_Titan_Andrey_S319_G13_V1-1_106-10_001_ali_DW_particles.mrcs J1/imported/012048423084381699083_Titan_Andrey_S319_G13_V1-1_106-10_001_ali_DW.mrc   331.000000   912.000000   174.800787    79.486442     8.537548     -8.26562     2.472384 10945.208008 10226.424805    -20.86786     0.000000     0.000000            1            1            1         7887     0.794702 2.386127e+05     0.144690           39 
000035@J287/extract/012048423084381699083_Titan_Andrey_S319_G13_V1-1_106-10_001_ali_DW_particles.mrcs J1/imported/012048423084381699083_Titan_Andrey_S319_G13_V1-1_106-10_001_ali_DW.mrc  1766.000000  2962.000000    -82.26801    74.393688   -123.76639     -0.83162     -2.48362 10753.461914 10034.678711    -20.86786     0.000000     0.000000            1            2            1         7887     0.804330 2.385588e+05     0.040508           83 
000040@J287/extract/012048423084381699083_Titan_Andrey_S319_G13_V1-1_106-10_001_ali_DW_particles.mrcs J1/imported/012048423084381699083_Titan_Andrey_S319_G13_V1-1_106-10_001_ali_DW.mrc   541.000000   457.000000    57.884799    74.788891    -24.50720     -0.00562     -0.00562 10979.153320 10260.370117    -20.86786     0.000000     0.000000            1            1            1         7887     0.805538 2.382899e+05     0.160200           51 
000043@J287/extract/012048423084381699083_Titan_Andrey_S319_G13_V1-1_106-10_001_ali_DW_particles.mrcs J1/imported/012048423084381699083_Titan_Andrey_S319_G13_V1-1_106-10_001_ali_DW.mrc  1038.000000  1690.000000    42.042806    34.818581   114.521479     1.646384     0.820384 10836.055664 10117.272461    -20.86786     0.000000     0.000000            1            2            1         7887     0.808915 2.384575e+05     0.109847          328 
000002@J287/extract/012049588578615396039_Titan_Andrey_S319_G13_V1-1_88-7_001_ali_DW_particles.mrcs J1/imported/012049588578615396039_Titan_Andrey_S319_G13_V1-1_88-7_001_ali_DW.mrc  2133.000000  2174.000000    91.274586   138.143892    75.448366     -4.13562     -2.48362  9245.149414  8552.458008    -20.90903     0.000000     0.000000            1            1            1         7888     0.810623 2.382007e+05     0.215914           62 
000007@J287/extract/012049588578615396039_Titan_Andrey_S319_G13_V1-1_88-7_001_ali_DW_particles.mrcs J1/imported/012049588578615396039_Titan_Andrey_S319_G13_V1-1_88-7_001_ali_DW.mrc  1575.000000  2905.000000    99.068985   145.753127     0.694354     2.472384     5.776384  9262.153320  8569.461914    -20.90903     0.000000     0.000000            1            2            1         7888     0.816004 2.387332e+05     0.090067           42 
000019@J287/extract/012049588578615396039_Titan_Andrey_S319_G13_V1-1_88-7_001_ali_DW_particles.mrcs J1/imported/012049588578615396039_Titan_Andrey_S319_G13_V1-1_88-7_001_ali_DW.mrc  2994.000000   464.000000    78.281241   118.837300   157.590541     -1.65762     -2.48362  9354.880859  8662.189453    -20.90903     0.000000     0.000000            1            1            1         7888     0.799081 2.385597e+05     0.180159           49 
000020@J287/extract/012049588578615396039_Titan_Andrey_S319_G13_V1-1_88-7_001_ali_DW_particles.mrcs J1/imported/012049588578615396039_Titan_Andrey_S319_G13_V1-1_88-7_001_ali_DW.mrc  2921.000000   965.000000   142.782678   117.905219   174.088191     2.472384     -4.96162  9316.723633  8624.032227    -20.90903     0.000000     0.000000            1            2            1         7888     0.807266 2.385151e+05     0.076099           49 
000026@J287/extract/012049588578615396039_Titan_Andrey_S319_G13_V1-1_88-7_001_ali_DW_particles.mrcs J1/imported/012049588578615396039_Titan_Andrey_S319_G13_V1-1_88-7_001_ali_DW.mrc  5519.000000  3419.000000    -42.01480   151.117557     -2.21428     -2.48362     -0.00562  9493.619141  8800.927734    -20.90903     0.000000     0.000000            1            1            1         7888     0.805284 2.386905e+05     0.147379           16 
000031@J287/extract/012049588578615396039_Titan_Andrey_S319_G13_V1-1_88-7_001_ali_DW_particles.mrcs J1/imported/012049588578615396039_Titan_Andrey_S319_G13_V1-1_88-7_001_ali_DW.mrc  5035.000000  1552.000000   124.586752   116.769665   125.553504     -0.83162     -1.65762  9454.741211  8762.049805    -20.90903     0.000000     0.000000            1            2            1         7888     0.800585 2.386512e+05     0.050710          166 
000033@J287/extract/012049588578615396039_Titan_Andrey_S319_G13_V1-1_88-7_001_ali_DW_particles.mrcs J1/imported/012049588578615396039_Titan_Andrey_S319_G13_V1-1_88-7_001_ali_DW.mrc  3268.000000  2430.000000   -125.68709    59.445680    -26.16962     -0.83162     0.820384  9308.422852  8615.731445    -20.90903     0.000000     0.000000            1            1            1         7888     0.818573 2.384453e+05     0.123451           19 
000034@J287/extract/012049588578615396039_Titan_Andrey_S319_G13_V1-1_88-7_001_ali_DW_particles.mrcs J1/imported/012049588578615396039_Titan_Andrey_S319_G13_V1-1_88-7_001_ali_DW.mrc  2792.000000  1125.000000    -15.11151   109.098917   -162.45642     0.820384     -0.83162  9302.200195  8609.508789    -20.90903     0.000000     0.000000            1            2            1         7888     0.802682 2.386597e+05     0.223068           17 
000035@J287/extract/012049588578615396039_Titan_Andrey_S319_G13_V1-1_88-7_001_ali_DW_particles.mrcs J1/imported/012049588578615396039_Titan_Andrey_S319_G13_V1-1_88-7_001_ali_DW.mrc  3547.000000  2451.000000    28.571321    90.819185   -124.25841     -0.83162     0.820384  9327.771484  8635.080078    -20.90903     0.000000     0.000000            1            1            1         7888     0.816059 2.384987e+05     0.095818           67 
000036@J287/extract/012049588578615396039_Titan_Andrey_S319_G13_V1-1_88-7_001_ali_DW_particles.mrcs J1/imported/012049588578615396039_Titan_Andrey_S319_G13_V1-1_88-7_001_ali_DW.mrc  2254.000000  2622.000000   159.159743    60.509611   -118.67185     4.950384     6.602384  9264.002930  8571.311523    -20.90903     0.000000     0.000000            1            2            1         7888     0.807526 2.386255e+05     0.062794          133 
000048@J287/extract/012049588578615396039_Titan_Andrey_S319_G13_V1-1_88-7_001_ali_DW_particles.mrcs J1/imported/012049588578615396039_Titan_Andrey_S319_G13_V1-1_88-7_001_ali_DW.mrc  3669.000000   447.000000   -118.90403    35.191248   127.061287     0.820384     -4.13562  9380.241211  8687.549805    -20.90903     0.000000     0.000000            1            1            1         7888     0.804914 2.387056e+05     0.140924           47 
000049@J287/extract/012049588578615396039_Titan_Andrey_S319_G13_V1-1_88-7_001_ali_DW_particles.mrcs J1/imported/012049588578615396039_Titan_Andrey_S319_G13_V1-1_88-7_001_ali_DW.mrc  1805.000000   382.000000    -33.51679    24.313656    -69.74621     0.820384     0.820384  9349.549805  8656.858398    -20.90903     0.000000     0.000000            1            2            1         7888     0.802361 2.387280e+05     0.167128           10 
000051@J287/extract/012049588578615396039_Titan_Andrey_S319_G13_V1-1_88-7_001_ali_DW_particles.mrcs J1/imported/012049588578615396039_Titan_Andrey_S319_G13_V1-1_88-7_001_ali_DW.mrc  4806.000000  2654.000000   136.722702    78.529415   134.718855     1.646384     -4.13562  9427.000000  8734.308594    -20.90903     0.000000     0.000000            1            1            1         7888     0.816432 2.384396e+05     0.071019           52 
000052@J287/extract/012049588578615396039_Titan_Andrey_S319_G13_V1-1_88-7_001_ali_DW_particles.mrcs J1/imported/012049588578615396039_Titan_Andrey_S319_G13_V1-1_88-7_001_ali_DW.mrc  3330.000000  3727.000000   104.867099   111.804324    -37.46934     -4.13562     -0.00562  9403.416992  8710.725586    -20.90903     0.000000     0.000000            1            2            1         7888     0.805751 2.384660e+05     0.054210           40 
000053@J287/extract/012049588578615396039_Titan_Andrey_S319_G13_V1-1_88-7_001_ali_DW_particles.mrcs J1/imported/012049588578615396039_Titan_Andrey_S319_G13_V1-1_88-7_001_ali_DW.mrc  4537.000000   781.000000     0.442866    93.312734   109.679716     -0.83162     -0.00562  9435.692383  8743.000977    -20.90903     0.000000     0.000000            1            1            1         7888     0.814376 2.387206e+05     0.205417           24 
000017@J287/extract/012049651536814359399_Titan_Andrey_S319_G13_V1-1_3nd_326-13_001_ali_DW_particles.mrcs J1/imported/012049651536814359399_Titan_Andrey_S319_G13_V1-1_3nd_326-13_001_ali_DW.mrc  4280.000000   879.000000   165.962208   141.909106    -28.66759     -3.30962     0.820384  5929.646973  5398.078613    -23.04819     0.000000     0.000000            1            1            1         7889     0.769170 2.359843e+05     0.047904          210 
000019@J287/extract/012049651536814359399_Titan_Andrey_S319_G13_V1-1_3nd_326-13_001_ali_DW_particles.mrcs J1/imported/012049651536814359399_Titan_Andrey_S319_G13_V1-1_3nd_326-13_001_ali_DW.mrc  1723.000000   336.000000    -38.98081    24.258824   -128.04702     -0.00562     -0.00562  5940.457520  5408.889160    -23.04819     0.000000     0.000000            1            2            1         7889     0.777156 2.360244e+05     0.064769          434 
000029@J287/extract/012049651536814359399_Titan_Andrey_S319_G13_V1-1_3nd_326-13_001_ali_DW_particles.mrcs J1/imported/012049651536814359399_Titan_Andrey_S319_G13_V1-1_3nd_326-13_001_ali_DW.mrc   574.000000  3466.000000     0.447637    60.924719   -107.82139     -4.96162     -5.78762  6405.327637  5873.759277    -23.04819     0.000000     0.000000            1            1            1         7889     0.772553 2.361691e+05     0.088638           26 
000002@J287/extract/012049888800190607314_Titan_Andrey_S319_G13_V1-1_2nd_146-23_006_ali_DW_particles.mrcs J1/imported/012049888800190607314_Titan_Andrey_S319_G13_V1-1_2nd_146-23_006_ali_DW.mrc  1351.000000  3813.000000   174.728177    47.270258    91.071414     1.646384     -0.00562 14699.564453 14064.650391   231.142380     0.000000     0.000000            1            2            1         7890     0.799342 2.391388e+05     0.222899           13 
000004@J287/extract/012049888800190607314_Titan_Andrey_S319_G13_V1-1_2nd_146-23_006_ali_DW_particles.mrcs J1/imported/012049888800190607314_Titan_Andrey_S319_G13_V1-1_2nd_146-23_006_ali_DW.mrc  1320.000000  2782.000000    81.220947   124.389684   -146.08501     -1.65762     5.776384 14589.773438 13954.859375   231.142380     0.000000     0.000000            1            1            1         7890     0.814085 2.388970e+05     0.094314           57 
000008@J287/extract/012049888800190607314_Titan_Andrey_S319_G13_V1-1_2nd_146-23_006_ali_DW_particles.mrcs J1/imported/012049888800190607314_Titan_Andrey_S319_G13_V1-1_2nd_146-23_006_ali_DW.mrc  2718.000000  2316.000000   168.989530   143.436593   -144.98446     -1.65762     -0.00562 14538.045898 13903.131836   231.142380     0.000000     0.000000            1            2            1         7890     0.820836 2.389037e+05     0.118804           11 
000013@J287/extract/012049888800190607314_Titan_Andrey_S319_G13_V1-1_2nd_146-23_006_ali_DW_particles.mrcs J1/imported/012049888800190607314_Titan_Andrey_S319_G13_V1-1_2nd_146-23_006_ali_DW.mrc  3409.000000   941.000000     -9.54396   131.137754   -175.53257     -5.78762     1.646384 14568.541016 13933.626953   231.142380     0.000000     0.000000            1            1            1         7890     0.800384 2.388594e+05     0.193837           50 
000016@J287/extract/012049888800190607314_Titan_Andrey_S319_G13_V1-1_2nd_146-23_006_ali_DW_particles.mrcs J1/imported/012049888800190607314_Titan_Andrey_S319_G13_V1-1_2nd_146-23_006_ali_DW.mrc  4522.000000  3229.000000    83.483700    29.672394     4.671133     -1.65762     -2.48362 14644.366211 14009.452148   231.142380     0.000000     0.000000            1            2            1         7890     0.802455 2.387732e+05     0.239927           23 
000020@J287/extract/012049888800190607314_Titan_Andrey_S319_G13_V1-1_2nd_146-23_006_ali_DW_particles.mrcs J1/imported/012049888800190607314_Titan_Andrey_S319_G13_V1-1_2nd_146-23_006_ali_DW.mrc  4172.000000  3483.000000     7.450603    77.670723   152.920468     -4.96162     -4.13562 14679.894531 14044.980469   231.142380     0.000000     0.000000            1            1            1         7890     0.803674 2.387025e+05     0.068198           58 
000022@J287/extract/012049888800190607314_Titan_Andrey_S319_G13_V1-1_2nd_146-23_006_ali_DW_particles.mrcs J1/imported/012049888800190607314_Titan_Andrey_S319_G13_V1-1_2nd_146-23_006_ali_DW.mrc  1291.000000   740.000000   -160.20674   146.525677     4.132440     -3.30962     -0.00562 14570.444336 13935.530273   231.142380     0.000000     0.000000            1            2            1         7890     0.799199 2.388198e+05     0.158598           61 
000026@J287/extract/012049888800190607314_Titan_Andrey_S319_G13_V1-1_2nd_146-23_006_ali_DW_particles.mrcs J1/imported/012049888800190607314_Titan_Andrey_S319_G13_V1-1_2nd_146-23_006_ali_DW.mrc  3284.000000  2267.000000    84.656892   159.543169    -13.32136     -4.96162     -3.30962 14523.637695 13888.723633   231.142380     0.000000     0.000000            1            1            1         7890     0.806906 2.388395e+05     0.113177           34 
000029@J287/extract/012049888800190607314_Titan_Andrey_S319_G13_V1-1_2nd_146-23_006_ali_DW_particles.mrcs J1/imported/012049888800190607314_Titan_Andrey_S319_G13_V1-1_2nd_146-23_006_ali_DW.mrc  3751.000000  1092.000000   168.596680    45.689388    -96.29074     -1.65762     3.298384 14559.424805 13924.510742   231.142380     0.000000     0.000000            1            2            1         7890     0.798410 2.388843e+05     0.075421           82 
000030@J287/extract/012049888800190607314_Titan_Andrey_S319_G13_V1-1_2nd_146-23_006_ali_DW_particles.mrcs J1/imported/012049888800190607314_Titan_Andrey_S319_G13_V1-1_2nd_146-23_006_ali_DW.mrc  1091.000000  1522.000000    -92.99447    49.702319    84.104061     -0.83162     3.298384 14540.076172 13905.162109   231.142380     0.000000     0.000000            1            1            1         7890     0.808632 2.385901e+05     0.055489           27 
000032@J287/extract/012049888800190607314_Titan_Andrey_S319_G13_V1-1_2nd_146-23_006_ali_DW_particles.mrcs J1/imported/012049888800190607314_Titan_Andrey_S319_G13_V1-1_2nd_146-23_006_ali_DW.mrc  5306.000000  3536.000000   -131.12633    47.566583   120.016232     -0.83162     -0.83162 14700.906250 14065.992188   231.142380     0.000000     0.000000            1            2            1         7890     0.798770 2.389133e+05     0.083764           62 
000035@J287/extract/012049888800190607314_Titan_Andrey_S319_G13_V1-1_2nd_146-23_006_ali_DW_particles.mrcs J1/imported/012049888800190607314_Titan_Andrey_S319_G13_V1-1_2nd_146-23_006_ali_DW.mrc   456.000000  2866.000000   -112.60043   122.432068    16.803811     0.820384     -0.83162 14598.383789 13963.469727   231.142380     0.000000     0.000000            1            1            1         7890     0.806211 2.387726e+05     0.041241          308 
000036@J287/extract/012049888800190607314_Titan_Andrey_S319_G13_V1-1_2nd_146-23_006_ali_DW_particles.mrcs J1/imported/012049888800190607314_Titan_Andrey_S319_G13_V1-1_2nd_146-23_006_ali_DW.mrc  1557.000000   680.000000   112.868933    84.873663   -136.95176     -2.48362     -0.00562 14566.798828 13931.884766   231.142380     0.000000     0.000000            1            2            1         7890     0.802436 2.388458e+05     0.071671           15 
000040@J287/extract/012049888800190607314_Titan_Andrey_S319_G13_V1-1_2nd_146-23_006_ali_DW_particles.mrcs J1/imported/012049888800190607314_Titan_Andrey_S319_G13_V1-1_2nd_146-23_006_ali_DW.mrc  3752.000000   974.000000    -73.41476    53.075498   -174.55494     -4.13562     1.646384 14573.617188 13938.703125   231.142380     0.000000     0.000000            1            1            1         7890     0.788800 2.390261e+05     0.118500          155 
000045@J287/extract/012049888800190607314_Titan_Andrey_S319_G13_V1-1_2nd_146-23_006_ali_DW_particles.mrcs J1/imported/012049888800190607314_Titan_Andrey_S319_G13_V1-1_2nd_146-23_006_ali_DW.mrc  3064.000000  1571.000000   -176.21072    34.735465   111.483229     0.820384     -0.00562 14522.103516 13887.189453   231.142380     0.000000     0.000000            1            2            1         7890     0.806211 2.386589e+05     0.284433           15 
000047@J287/extract/012049888800190607314_Titan_Andrey_S319_G13_V1-1_2nd_146-23_006_ali_DW_particles.mrcs J1/imported/012049888800190607314_Titan_Andrey_S319_G13_V1-1_2nd_146-23_006_ali_DW.mrc  2283.000000  2563.000000   142.103957    45.869859    52.360455     -0.00562     0.820384 14564.538086 13929.624023   231.142380     0.000000     0.000000            1            1            1         7890     0.820904 2.390581e+05     0.172278           26 
000048@J287/extract/012049888800190607314_Titan_Andrey_S319_G13_V1-1_2nd_146-23_006_ali_DW_particles.mrcs J1/imported/012049888800190607314_Titan_Andrey_S319_G13_V1-1_2nd_146-23_006_ali_DW.mrc  2278.000000  2816.000000   102.485963   144.165549   167.491740     -2.48362     0.820384 14582.003906 13947.089844   231.142380     0.000000     0.000000            1            2            1         7890     0.827524 2.387392e+05     0.159691           20 
000049@J287/extract/012049888800190607314_Titan_Andrey_S319_G13_V1-1_2nd_146-23_006_ali_DW_particles.mrcs J1/imported/012049888800190607314_Titan_Andrey_S319_G13_V1-1_2nd_146-23_006_ali_DW.mrc  2794.000000  3865.000000   130.223362    35.067125   -134.70989     -1.65762     0.820384 14701.868164 14066.954102   231.142380     0.000000     0.000000            1            1            1         7890     0.813490 2.388994e+05     0.251567           62 
000012@J287/extract/012050590407802477570_Titan_Andrey_S319_G13_V1-1_3nd_308-16_005_ali_DW_particles.mrcs J1/imported/012050590407802477570_Titan_Andrey_S319_G13_V1-1_3nd_308-16_005_ali_DW.mrc  3667.000000  3188.000000   118.034759    56.777582    73.166757     -0.00562     -0.83162  8567.011719  8118.721191   244.651978     0.000000     0.000000            1            1            1         7891     0.817481 2.396376e+05     0.208045           23 
000013@J287/extract/012050590407802477570_Titan_Andrey_S319_G13_V1-1_3nd_308-16_005_ali_DW_particles.mrcs J1/imported/012050590407802477570_Titan_Andrey_S319_G13_V1-1_3nd_308-16_005_ali_DW.mrc  2082.000000   868.000000    -87.55098   147.435788    12.346537     -0.83162     -1.65762  8503.970703  8055.681152   244.651978     0.000000     0.000000            1            2            1         7891     0.820871 2.395750e+05     0.116679           54 
000023@J287/extract/012050590407802477570_Titan_Andrey_S319_G13_V1-1_3nd_308-16_005_ali_DW_particles.mrcs J1/imported/012050590407802477570_Titan_Andrey_S319_G13_V1-1_3nd_308-16_005_ali_DW.mrc  3490.000000  1736.000000    97.609043    98.278975   146.240891     -4.13562     -0.83162  8504.925781  8056.635742   244.651978     0.000000     0.000000            1            1            1         7891     0.808295 2.396293e+05     0.039832           56 
000026@J287/extract/012050590407802477570_Titan_Andrey_S319_G13_V1-1_3nd_308-16_005_ali_DW_particles.mrcs J1/imported/012050590407802477570_Titan_Andrey_S319_G13_V1-1_3nd_308-16_005_ali_DW.mrc  4437.000000   459.000000    -97.33586    54.176540    -18.93924     1.646384     -1.65762  8664.659180  8216.369141   244.651978     0.000000     0.000000            1            2            1         7891     0.807544 2.394840e+05     0.287587           15 
000027@J287/extract/012050590407802477570_Titan_Andrey_S319_G13_V1-1_3nd_308-16_005_ali_DW_particles.mrcs J1/imported/012050590407802477570_Titan_Andrey_S319_G13_V1-1_3nd_308-16_005_ali_DW.mrc  2471.000000   262.000000    65.957031   143.200308    82.949222     -2.48362     -2.48362  8551.652344  8103.362305   244.651978     0.000000     0.000000            1            1            1         7891     0.816113 2.395223e+05     0.126903           39 
000028@J287/extract/012050590407802477570_Titan_Andrey_S319_G13_V1-1_3nd_308-16_005_ali_DW_particles.mrcs J1/imported/012050590407802477570_Titan_Andrey_S319_G13_V1-1_3nd_308-16_005_ali_DW.mrc  3984.000000  2111.000000   -173.99663   127.761112    -70.41736     0.820384     -2.48362  8522.064453  8073.774414   244.651978     0.000000     0.000000            1            2            1         7891     0.821458 2.393366e+05     0.272116           76 
000030@J287/extract/012050590407802477570_Titan_Andrey_S319_G13_V1-1_3nd_308-16_005_ali_DW_particles.mrcs J1/imported/012050590407802477570_Titan_Andrey_S319_G13_V1-1_3nd_308-16_005_ali_DW.mrc  2463.000000  1164.000000    28.460929    76.342086   -174.87097     4.124384     -7.43962  8506.072266  8057.782227   244.651978     0.000000     0.000000            1            1            1         7891     0.801275 2.393381e+05     0.168473           37 
000032@J287/extract/012050590407802477570_Titan_Andrey_S319_G13_V1-1_3nd_308-16_005_ali_DW_particles.mrcs J1/imported/012050590407802477570_Titan_Andrey_S319_G13_V1-1_3nd_308-16_005_ali_DW.mrc  4447.000000  1682.000000    -81.96649    58.721800   -127.63747     -2.48362     7.428384  8572.555664  8124.265625   244.651978     0.000000     0.000000            1            2            1         7891     0.813956 2.395764e+05     0.292753           45 
000035@J287/extract/012050590407802477570_Titan_Andrey_S319_G13_V1-1_3nd_308-16_005_ali_DW_particles.mrcs J1/imported/012050590407802477570_Titan_Andrey_S319_G13_V1-1_3nd_308-16_005_ali_DW.mrc  3676.000000  1938.000000    65.064091    85.622693    -26.35246     4.950384     -2.48362  8504.947266  8056.657715   244.651978     0.000000     0.000000            1            1            1         7891     0.816841 2.393371e+05     0.060161          105 
000007@J287/extract/012051101539804559059_Titan_Andrey_S319_G13_V1-1_3nd_280-8_004_ali_DW_particles.mrcs J1/imported/012051101539804559059_Titan_Andrey_S319_G13_V1-1_3nd_280-8_004_ali_DW.mrc  5489.000000   549.000000    41.362268    42.559155     3.711364     1.646384     -0.00562  9035.750000  8754.306641    -89.37547     0.000000     0.000000            1            1            1         7892     0.797825 2.394556e+05     0.121992           39 
000008@J287/extract/012051101539804559059_Titan_Andrey_S319_G13_V1-1_3nd_280-8_004_ali_DW_particles.mrcs J1/imported/012051101539804559059_Titan_Andrey_S319_G13_V1-1_3nd_280-8_004_ali_DW.mrc  4934.000000   988.000000   -123.35389   142.287700    69.048536     -0.83162     -0.83162  8962.472656  8681.029297    -89.37547     0.000000     0.000000            1            2            1         7892     0.809456 2.395532e+05     0.156733           18 
000009@J287/extract/012051101539804559059_Titan_Andrey_S319_G13_V1-1_3nd_280-8_004_ali_DW_particles.mrcs J1/imported/012051101539804559059_Titan_Andrey_S319_G13_V1-1_3nd_280-8_004_ali_DW.mrc  1484.000000  3355.000000   -103.86514   147.174349    -11.97218     0.820384     2.472384  8691.762695  8410.319336    -89.37547     0.000000     0.000000            1            1            1         7892     0.808358 2.393887e+05     0.174899          130 
000012@J287/extract/012051101539804559059_Titan_Andrey_S319_G13_V1-1_3nd_280-8_004_ali_DW_particles.mrcs J1/imported/012051101539804559059_Titan_Andrey_S319_G13_V1-1_3nd_280-8_004_ali_DW.mrc  3555.000000  1819.000000    -17.72825    70.133516    83.121244     9.906384     1.646384  8800.732422  8519.289062    -89.37547     0.000000     0.000000            1            2            1         7892     0.818502 2.396122e+05     0.133631           31 
000036@J287/extract/012051101539804559059_Titan_Andrey_S319_G13_V1-1_3nd_280-8_004_ali_DW_particles.mrcs J1/imported/012051101539804559059_Titan_Andrey_S319_G13_V1-1_3nd_280-8_004_ali_DW.mrc  5393.000000  3521.000000   -157.05415    89.142702    -35.03422     -0.83162     -4.96162  8873.526367  8592.083008    -89.37547     0.000000     0.000000            1            1            1         7892     0.808058 2.393788e+05     0.105461           60 
000040@J287/extract/012051101539804559059_Titan_Andrey_S319_G13_V1-1_3nd_280-8_004_ali_DW_particles.mrcs J1/imported/012051101539804559059_Titan_Andrey_S319_G13_V1-1_3nd_280-8_004_ali_DW.mrc  1054.000000  1588.000000    64.056923   150.862865   173.234521     -0.00562     2.472384  8785.960938  8504.517578    -89.37547     0.000000     0.000000            1            2            1         7892     0.822837 2.392738e+05     0.380451           27 
000044@J287/extract/012051101539804559059_Titan_Andrey_S319_G13_V1-1_3nd_280-8_004_ali_DW_particles.mrcs J1/imported/012051101539804559059_Titan_Andrey_S319_G13_V1-1_3nd_280-8_004_ali_DW.mrc  5276.000000  2232.000000   172.010587    91.474439    -72.04409     0.820384     -4.96162  8891.526367  8610.083008    -89.37547     0.000000     0.000000            1            1            1         7892     0.810450 2.393726e+05     0.170732           55 
000047@J287/extract/012051101539804559059_Titan_Andrey_S319_G13_V1-1_3nd_280-8_004_ali_DW_particles.mrcs J1/imported/012051101539804559059_Titan_Andrey_S319_G13_V1-1_3nd_280-8_004_ali_DW.mrc  5037.000000  2185.000000    81.728551    73.187821    78.766864     -4.96162     -0.00562  8873.756836  8592.313477    -89.37547     0.000000     0.000000            1            2            1         7892     0.814865 2.396598e+05     0.201011           79 
000007@J287/extract/012051460099452226062_Titan_Andrey_S319_G13_V1-1_3nd_314-1_008_ali_DW_particles.mrcs J1/imported/012051460099452226062_Titan_Andrey_S319_G13_V1-1_3nd_314-1_008_ali_DW.mrc  4503.000000  1429.000000    -23.70092   122.229615   174.861125     -2.48362     0.820384 12966.097656 12337.983398     -8.81077     0.000000     0.000000            1            2            1         7893     0.811534 2.394462e+05     0.357429            9 
000010@J287/extract/012051460099452226062_Titan_Andrey_S319_G13_V1-1_3nd_314-1_008_ali_DW_particles.mrcs J1/imported/012051460099452226062_Titan_Andrey_S319_G13_V1-1_3nd_314-1_008_ali_DW.mrc  5430.000000  3837.000000   120.650660   129.774376   140.739359     -0.00562     -0.83162 13256.785156 12628.670898     -8.81077     0.000000     0.000000            1            1            1         7893     0.804353 2.393488e+05     0.459121           21 
000012@J287/extract/012051460099452226062_Titan_Andrey_S319_G13_V1-1_3nd_314-1_008_ali_DW_particles.mrcs J1/imported/012051460099452226062_Titan_Andrey_S319_G13_V1-1_3nd_314-1_008_ali_DW.mrc   455.000000   450.000000    -60.78061   140.147582    -73.44654     -2.48362     1.646384 12934.071289 12305.957031     -8.81077     0.000000     0.000000            1            2            1         7893     0.816173 2.394837e+05     0.244732           27 
000017@J287/extract/012051460099452226062_Titan_Andrey_S319_G13_V1-1_3nd_314-1_008_ali_DW_particles.mrcs J1/imported/012051460099452226062_Titan_Andrey_S319_G13_V1-1_3nd_314-1_008_ali_DW.mrc  5299.000000  2914.000000    22.091961   143.665505    -79.13519     1.646384     1.646384 13075.079102 12446.964844     -8.81077     0.000000     0.000000            1            1            1         7893     0.818641 2.389389e+05     0.090965            8 
000018@J287/extract/012051460099452226062_Titan_Andrey_S319_G13_V1-1_3nd_314-1_008_ali_DW_particles.mrcs J1/imported/012051460099452226062_Titan_Andrey_S319_G13_V1-1_3nd_314-1_008_ali_DW.mrc   765.000000  1940.000000   170.780000   137.231170    40.556582     -4.96162     -4.96162 12967.548828 12339.434570     -8.81077     0.000000     0.000000            1            2            1         7893     0.804794 2.393483e+05     0.185860           42 
000023@J287/extract/012051460099452226062_Titan_Andrey_S319_G13_V1-1_3nd_314-1_008_ali_DW_particles.mrcs J1/imported/012051460099452226062_Titan_Andrey_S319_G13_V1-1_3nd_314-1_008_ali_DW.mrc  1120.000000  2479.000000   -175.47087   155.520681     8.292039     0.820384     -0.00562 12952.480469 12324.366211     -8.81077     0.000000     0.000000            1            1            1         7893     0.810417 2.391577e+05     0.263218          106 
000024@J287/extract/012051460099452226062_Titan_Andrey_S319_G13_V1-1_3nd_314-1_008_ali_DW_particles.mrcs J1/imported/012051460099452226062_Titan_Andrey_S319_G13_V1-1_3nd_314-1_008_ali_DW.mrc  4761.000000  2327.000000   115.077328    50.934431   -168.60656     -0.83162     -1.65762 12992.115234 12364.000977     -8.81077     0.000000     0.000000            1            2            1         7893     0.799180 2.396924e+05     0.150893           15 
000026@J287/extract/012051460099452226062_Titan_Andrey_S319_G13_V1-1_3nd_314-1_008_ali_DW_particles.mrcs J1/imported/012051460099452226062_Titan_Andrey_S319_G13_V1-1_3nd_314-1_008_ali_DW.mrc  2209.000000  3480.000000   -155.26625   135.727068    -91.48053     -0.83162     -4.96162 13046.583008 12418.468750     -8.81077     0.000000     0.000000            1            1            1         7893     0.811279 2.392475e+05     0.163610           25 
000027@J287/extract/012051460099452226062_Titan_Andrey_S319_G13_V1-1_3nd_314-1_008_ali_DW_particles.mrcs J1/imported/012051460099452226062_Titan_Andrey_S319_G13_V1-1_3nd_314-1_008_ali_DW.mrc   947.000000  3478.000000   -158.36854    73.420852    94.347840     1.646384     -2.48362 13055.591797 12427.477539     -8.81077     0.000000     0.000000            1            2            1         7893     0.813352 2.394028e+05     0.193977           43 
000029@J287/extract/012051460099452226062_Titan_Andrey_S319_G13_V1-1_3nd_314-1_008_ali_DW_particles.mrcs J1/imported/012051460099452226062_Titan_Andrey_S319_G13_V1-1_3nd_314-1_008_ali_DW.mrc  3386.000000  1905.000000    -37.25103    64.781121   112.801888     -0.83162     -0.83162 12920.356445 12292.242188     -8.81077     0.000000     0.000000            1            1            1         7893     0.831071 2.389746e+05     0.201911           54 
000031@J287/extract/012051460099452226062_Titan_Andrey_S319_G13_V1-1_3nd_314-1_008_ali_DW_particles.mrcs J1/imported/012051460099452226062_Titan_Andrey_S319_G13_V1-1_3nd_314-1_008_ali_DW.mrc  4094.000000   639.000000   -136.86811    50.630106    -82.35834     -1.65762     7.428384 12977.677734 12349.563477     -8.81077     0.000000     0.000000            1            2            1         7893     0.808850 2.396005e+05     0.284650           14 
000035@J287/extract/012051460099452226062_Titan_Andrey_S319_G13_V1-1_3nd_314-1_008_ali_DW_particles.mrcs J1/imported/012051460099452226062_Titan_Andrey_S319_G13_V1-1_3nd_314-1_008_ali_DW.mrc  5117.000000  2119.000000   -172.47292    63.136852    -21.68074     2.472384     2.472384 12987.589844 12359.475586     -8.81077     0.000000     0.000000            1            1            1         7893     0.792438 2.393029e+05     0.296047           24 
000038@J287/extract/012051460099452226062_Titan_Andrey_S319_G13_V1-1_3nd_314-1_008_ali_DW_particles.mrcs J1/imported/012051460099452226062_Titan_Andrey_S319_G13_V1-1_3nd_314-1_008_ali_DW.mrc  3268.000000  3275.000000   137.056605   107.544421   127.237128     -0.00562     -0.83162 13002.896484 12374.782227     -8.81077     0.000000     0.000000            1            2            1         7893     0.809019 2.394962e+05     0.150077           25 
000039@J287/extract/012051460099452226062_Titan_Andrey_S319_G13_V1-1_3nd_314-1_008_ali_DW_particles.mrcs J1/imported/012051460099452226062_Titan_Andrey_S319_G13_V1-1_3nd_314-1_008_ali_DW.mrc  3016.000000  1786.000000   -175.37394   120.465362    64.617572     -0.00562     -0.00562 12899.432617 12271.318359     -8.81077     0.000000     0.000000            1            1            1         7893     0.810973 2.395886e+05     0.338305            9 
000040@J287/extract/012051460099452226062_Titan_Andrey_S319_G13_V1-1_3nd_314-1_008_ali_DW_particles.mrcs J1/imported/012051460099452226062_Titan_Andrey_S319_G13_V1-1_3nd_314-1_008_ali_DW.mrc  3153.000000  3211.000000   -123.20684    82.299695    -39.20901     9.080384     -2.48362 12993.654297 12365.540039     -8.81077     0.000000     0.000000            1            2            1         7893     0.802465 2.394175e+05     0.136627           12 
000046@J287/extract/012051460099452226062_Titan_Andrey_S319_G13_V1-1_3nd_314-1_008_ali_DW_particles.mrcs J1/imported/012051460099452226062_Titan_Andrey_S319_G13_V1-1_3nd_314-1_008_ali_DW.mrc  3833.000000   780.000000   -164.02961    75.858811    45.690892     0.820384     0.820384 12967.962891 12339.848633     -8.81077     0.000000     0.000000            1            1            1         7893     0.835243 2.389526e+05     0.115117           25 
000050@J287/extract/012051460099452226062_Titan_Andrey_S319_G13_V1-1_3nd_314-1_008_ali_DW_particles.mrcs J1/imported/012051460099452226062_Titan_Andrey_S319_G13_V1-1_3nd_314-1_008_ali_DW.mrc  4512.000000  1285.000000   -146.12743   122.022550   118.464189     0.820384     -1.65762 12968.065430 12339.951172     -8.81077     0.000000     0.000000            1            2            1         7893     0.799789 2.395362e+05     0.319402          108 
000053@J287/extract/012051460099452226062_Titan_Andrey_S319_G13_V1-1_3nd_314-1_008_ali_DW_particles.mrcs J1/imported/012051460099452226062_Titan_Andrey_S319_G13_V1-1_3nd_314-1_008_ali_DW.mrc   186.000000  3522.000000    95.762080    40.210882   174.862319     -0.00562     -0.00562 13043.123047 12415.008789     -8.81077     0.000000     0.000000            1            1            1         7893     0.812552 2.396488e+05     0.231549           11 
000054@J287/extract/012051460099452226062_Titan_Andrey_S319_G13_V1-1_3nd_314-1_008_ali_DW_particles.mrcs J1/imported/012051460099452226062_Titan_Andrey_S319_G13_V1-1_3nd_314-1_008_ali_DW.mrc   953.000000  2498.000000   162.229521   102.372229    -43.75799     -4.13562     0.820384 12969.442383 12341.328125     -8.81077     0.000000     0.000000            1            2            1         7893     0.810599 2.391700e+05     0.144446           31 
000055@J287/extract/012051460099452226062_Titan_Andrey_S319_G13_V1-1_3nd_314-1_008_ali_DW_particles.mrcs J1/imported/012051460099452226062_Titan_Andrey_S319_G13_V1-1_3nd_314-1_008_ali_DW.mrc  4644.000000   759.000000    30.197683   116.752026    -56.68466     -1.65762     -0.00562 12986.375977 12358.261719     -8.81077     0.000000     0.000000            1            1            1         7893     0.807957 2.393776e+05     0.202567          102 
000059@J287/extract/012051460099452226062_Titan_Andrey_S319_G13_V1-1_3nd_314-1_008_ali_DW_particles.mrcs J1/imported/012051460099452226062_Titan_Andrey_S319_G13_V1-1_3nd_314-1_008_ali_DW.mrc  1461.000000  2944.000000   -155.87010   120.538923     -5.11432     1.646384     1.646384 12975.610352 12347.496094     -8.81077     0.000000     0.000000            1            2            1         7893     0.810219 2.393105e+05     0.189578           19 
000061@J287/extract/012051460099452226062_Titan_Andrey_S319_G13_V1-1_3nd_314-1_008_ali_DW_particles.mrcs J1/imported/012051460099452226062_Titan_Andrey_S319_G13_V1-1_3nd_314-1_008_ali_DW.mrc  2615.000000  2289.000000    -61.83147    45.423581    42.899876     -3.30962     -4.96162 12889.786133 12261.671875     -8.81077     0.000000     0.000000            1            1            1         7893     0.805716 2.394145e+05     0.228336          112 
000064@J287/extract/012051460099452226062_Titan_Andrey_S319_G13_V1-1_3nd_314-1_008_ali_DW_particles.mrcs J1/imported/012051460099452226062_Titan_Andrey_S319_G13_V1-1_3nd_314-1_008_ali_DW.mrc  5622.000000  1644.000000   133.119103   125.067140    -90.09400     -2.48362     1.646384 12976.366211 12348.251953     -8.81077     0.000000     0.000000            1            2            1         7893     0.796761 2.394167e+05     0.413189           12 
000067@J287/extract/012051460099452226062_Titan_Andrey_S319_G13_V1-1_3nd_314-1_008_ali_DW_particles.mrcs J1/imported/012051460099452226062_Titan_Andrey_S319_G13_V1-1_3nd_314-1_008_ali_DW.mrc  1212.000000  1804.000000   -161.27921    90.313253   -109.97018     -0.83162     -0.00562 12915.340820 12287.226562     -8.81077     0.000000     0.000000            1            1            1         7893     0.818949 2.391808e+05     0.078137           29 
000068@J287/extract/012051460099452226062_Titan_Andrey_S319_G13_V1-1_3nd_314-1_008_ali_DW_particles.mrcs J1/imported/012051460099452226062_Titan_Andrey_S319_G13_V1-1_3nd_314-1_008_ali_DW.mrc  1041.000000   150.000000   163.507161    77.092801    -47.52949     -0.00562     -3.30962 12991.701172 12363.586914     -8.81077     0.000000     0.000000            1            2            1         7893     0.811974 2.394634e+05     0.403427           77 
000077@J287/extract/012051460099452226062_Titan_Andrey_S319_G13_V1-1_3nd_314-1_008_ali_DW_particles.mrcs J1/imported/012051460099452226062_Titan_Andrey_S319_G13_V1-1_3nd_314-1_008_ali_DW.mrc  4867.000000  1346.000000    -17.55652   142.133809   -172.03088     -0.83162     1.646384 12973.085938 12344.971680     -8.81077     0.000000     0.000000            1            1            1         7893     0.801609 2.395231e+05     0.118856           18 
000002@J287/extract/012053801697715536007_Titan_Andrey_S319_G13_V1-1_2nd_164-10_002_ali_DW_particles.mrcs J1/imported/012053801697715536007_Titan_Andrey_S319_G13_V1-1_2nd_164-10_002_ali_DW.mrc  2588.000000  3565.000000    -36.07629    85.958135    -29.62097     2.472384     -6.61362 14369.304688 13329.125000    -28.13064     0.000000     0.000000            1            2            1         7894     0.811539 2.404390e+05     0.090651           22 
000004@J287/extract/012053801697715536007_Titan_Andrey_S319_G13_V1-1_2nd_164-10_002_ali_DW_particles.mrcs J1/imported/012053801697715536007_Titan_Andrey_S319_G13_V1-1_2nd_164-10_002_ali_DW.mrc  3957.000000  2547.000000   107.574039    26.273029   169.794850     -1.65762     3.298384 14293.006836 13252.827148    -28.13064     0.000000     0.000000            1            1            1         7894     0.809353 2.404361e+05     0.518576            6 
000006@J287/extract/012053801697715536007_Titan_Andrey_S319_G13_V1-1_2nd_164-10_002_ali_DW_particles.mrcs J1/imported/012053801697715536007_Titan_Andrey_S319_G13_V1-1_2nd_164-10_002_ali_DW.mrc  4729.000000  3000.000000    -24.58612    55.148276    -72.67783     -0.00562     0.820384 14417.324219 13377.144531    -28.13064     0.000000     0.000000            1            2            1         7894     0.817444 2.402539e+05     0.316496            8 
000007@J287/extract/012053801697715536007_Titan_Andrey_S319_G13_V1-1_2nd_164-10_002_ali_DW_particles.mrcs J1/imported/012053801697715536007_Titan_Andrey_S319_G13_V1-1_2nd_164-10_002_ali_DW.mrc  3600.000000   332.000000   157.846971    74.671433   175.686859     -0.00562     -1.65762 14387.371094 13347.191406    -28.13064     0.000000     0.000000            1            1            1         7894     0.811269 2.402994e+05     0.169188           20 
000008@J287/extract/012053801697715536007_Titan_Andrey_S319_G13_V1-1_2nd_164-10_002_ali_DW_particles.mrcs J1/imported/012053801697715536007_Titan_Andrey_S319_G13_V1-1_2nd_164-10_002_ali_DW.mrc  2225.000000  2962.000000   -128.71092    72.450954    58.317972     -5.78762     6.602384 14315.141602 13274.961914    -28.13064     0.000000     0.000000            1            2            1         7894     0.825689 2.404848e+05     0.068063           32 
000015@J287/extract/012053801697715536007_Titan_Andrey_S319_G13_V1-1_2nd_164-10_002_ali_DW_particles.mrcs J1/imported/012053801697715536007_Titan_Andrey_S319_G13_V1-1_2nd_164-10_002_ali_DW.mrc  4974.000000   734.000000     8.940889   115.540102   179.204353     -0.83162     4.124384 14405.881836 13365.702148    -28.13064     0.000000     0.000000            1            1            1         7894     0.814217 2.404364e+05     0.120815           21 
000020@J287/extract/012053801697715536007_Titan_Andrey_S319_G13_V1-1_2nd_164-10_002_ali_DW_particles.mrcs J1/imported/012053801697715536007_Titan_Andrey_S319_G13_V1-1_2nd_164-10_002_ali_DW.mrc  1531.000000  2194.000000    28.625483    97.999738    -81.12924     1.646384     0.820384 14290.206055 13250.026367    -28.13064     0.000000     0.000000            1            2            1         7894     0.835228 2.401306e+05     0.150609           12 
000021@J287/extract/012053801697715536007_Titan_Andrey_S319_G13_V1-1_2nd_164-10_002_ali_DW_particles.mrcs J1/imported/012053801697715536007_Titan_Andrey_S319_G13_V1-1_2nd_164-10_002_ali_DW.mrc  3590.000000  3718.000000   177.672335   127.758944   147.254707     0.820384     -0.83162 14426.229492 13386.049805    -28.13064     0.000000     0.000000            1            1            1         7894     0.816947 2.403996e+05     0.226122            9 
000022@J287/extract/012053801697715536007_Titan_Andrey_S319_G13_V1-1_2nd_164-10_002_ali_DW_particles.mrcs J1/imported/012053801697715536007_Titan_Andrey_S319_G13_V1-1_2nd_164-10_002_ali_DW.mrc  4709.000000  1023.000000    80.202610    32.761270   -143.62591     -0.00562     4.124384 14355.998047 13315.818359    -28.13064     0.000000     0.000000            1            2            1         7894     0.817270 2.403105e+05     0.179374           77 
000025@J287/extract/012053801697715536007_Titan_Andrey_S319_G13_V1-1_2nd_164-10_002_ali_DW_particles.mrcs J1/imported/012053801697715536007_Titan_Andrey_S319_G13_V1-1_2nd_164-10_002_ali_DW.mrc  1191.000000   357.000000     7.118848    38.117386    -40.14747     -1.65762     -1.65762 14372.303711 13332.124023    -28.13064     0.000000     0.000000            1            1            1         7894     0.816410 2.403488e+05     0.097635           29 
000027@J287/extract/012053801697715536007_Titan_Andrey_S319_G13_V1-1_2nd_164-10_002_ali_DW_particles.mrcs J1/imported/012053801697715536007_Titan_Andrey_S319_G13_V1-1_2nd_164-10_002_ali_DW.mrc  2102.000000  3270.000000   170.644623   104.804019    79.858932     0.820384     -0.00562 14341.894531 13301.714844    -28.13064     0.000000     0.000000            1            2            1         7894     0.814815 2.405184e+05     0.213823           50 
000028@J287/extract/012053801697715536007_Titan_Andrey_S319_G13_V1-1_2nd_164-10_002_ali_DW_particles.mrcs J1/imported/012053801697715536007_Titan_Andrey_S319_G13_V1-1_2nd_164-10_002_ali_DW.mrc  1075.000000  3319.000000   170.297534    28.656221    -19.34188     -2.48362     -0.00562 14360.529297 13320.349609    -28.13064     0.000000     0.000000            1            1            1         7894     0.814959 2.405092e+05     0.777296            4 
000034@J287/extract/012053801697715536007_Titan_Andrey_S319_G13_V1-1_2nd_164-10_002_ali_DW_particles.mrcs J1/imported/012053801697715536007_Titan_Andrey_S319_G13_V1-1_2nd_164-10_002_ali_DW.mrc  4358.000000   307.000000     -7.92204    63.634048     -2.97251     -0.00562     -0.83162 14428.337891 13388.158203    -28.13064     0.000000     0.000000            1            2            1         7894     0.805997 2.405010e+05     0.470844           45 
000038@J287/extract/012053801697715536007_Titan_Andrey_S319_G13_V1-1_2nd_164-10_002_ali_DW_particles.mrcs J1/imported/012053801697715536007_Titan_Andrey_S319_G13_V1-1_2nd_164-10_002_ali_DW.mrc  4711.000000  3441.000000    98.861799    41.722915   -110.18989     0.820384     0.820384 14499.121094 13458.941406    -28.13064     0.000000     0.000000            1            1            1         7894     0.827112 2.403679e+05     0.465800            9 
000039@J287/extract/012053801697715536007_Titan_Andrey_S319_G13_V1-1_2nd_164-10_002_ali_DW_particles.mrcs J1/imported/012053801697715536007_Titan_Andrey_S319_G13_V1-1_2nd_164-10_002_ali_DW.mrc  4240.000000  1237.000000     4.629863    62.291812     -8.36942     2.472384     -0.83162 14307.822266 13267.642578    -28.13064     0.000000     0.000000            1            2            1         7894     0.810036 2.404702e+05     0.105541           31 
000050@J287/extract/012053801697715536007_Titan_Andrey_S319_G13_V1-1_2nd_164-10_002_ali_DW_particles.mrcs J1/imported/012053801697715536007_Titan_Andrey_S319_G13_V1-1_2nd_164-10_002_ali_DW.mrc  2283.000000  3215.000000     4.685461   111.665153    -19.62264     -0.00562     -0.83162 14334.648438 13294.468750    -28.13064     0.000000     0.000000            1            1            1         7894     0.820797 2.403654e+05     0.344265           13 
000051@J287/extract/012053801697715536007_Titan_Andrey_S319_G13_V1-1_2nd_164-10_002_ali_DW_particles.mrcs J1/imported/012053801697715536007_Titan_Andrey_S319_G13_V1-1_2nd_164-10_002_ali_DW.mrc   142.000000   286.000000   179.028146    73.361891   102.219292     -0.00562     -0.83162 14439.338867 13399.159180    -28.13064     0.000000     0.000000            1            2            1         7894     0.815053 2.405027e+05     0.310107           23 
000055@J287/extract/012053801697715536007_Titan_Andrey_S319_G13_V1-1_2nd_164-10_002_ali_DW_particles.mrcs J1/imported/012053801697715536007_Titan_Andrey_S319_G13_V1-1_2nd_164-10_002_ali_DW.mrc   481.000000   462.000000   160.753338    89.131959   -163.74363     -0.00562     -0.83162 14400.005859 13359.826172    -28.13064     0.000000     0.000000            1            1            1         7894     0.822446 2.404866e+05     0.206459            9 
000056@J287/extract/012053801697715536007_Titan_Andrey_S319_G13_V1-1_2nd_164-10_002_ali_DW_particles.mrcs J1/imported/012053801697715536007_Titan_Andrey_S319_G13_V1-1_2nd_164-10_002_ali_DW.mrc  3359.000000  2993.000000   -166.92765    97.481539    17.615809     0.820384     -0.83162 14317.190430 13277.010742    -28.13064     0.000000     0.000000            1            2            1         7894     0.809349 2.404384e+05     0.145848           20 
000057@J287/extract/012053801697715536007_Titan_Andrey_S319_G13_V1-1_2nd_164-10_002_ali_DW_particles.mrcs J1/imported/012053801697715536007_Titan_Andrey_S319_G13_V1-1_2nd_164-10_002_ali_DW.mrc  1919.000000  3385.000000   -159.89234    93.906847    -25.61741     1.646384     -0.00562 14355.511719 13315.332031    -28.13064     0.000000     0.000000            1            1            1         7894     0.817141 2.404096e+05     0.150786           13 
000058@J287/extract/012053801697715536007_Titan_Andrey_S319_G13_V1-1_2nd_164-10_002_ali_DW_particles.mrcs J1/imported/012053801697715536007_Titan_Andrey_S319_G13_V1-1_2nd_164-10_002_ali_DW.mrc  1894.000000   170.000000    84.623262    78.075240   -110.62271     1.646384     -0.00562 14366.242188 13326.062500    -28.13064     0.000000     0.000000            1            2            1         7894     0.803757 2.404556e+05     0.121307           54 
000060@J287/extract/012053801697715536007_Titan_Andrey_S319_G13_V1-1_2nd_164-10_002_ali_DW_particles.mrcs J1/imported/012053801697715536007_Titan_Andrey_S319_G13_V1-1_2nd_164-10_002_ali_DW.mrc  2850.000000  3284.000000   -168.24393    69.620406    28.878189     -0.00562     0.820384 14340.753906 13300.574219    -28.13064     0.000000     0.000000            1            1            1         7894     0.816894 2.403132e+05     0.370863            6 
000061@J287/extract/012053801697715536007_Titan_Andrey_S319_G13_V1-1_2nd_164-10_002_ali_DW_particles.mrcs J1/imported/012053801697715536007_Titan_Andrey_S319_G13_V1-1_2nd_164-10_002_ali_DW.mrc   610.000000   554.000000     -3.78086    94.504960   -111.63851     0.820384     0.820384 14384.641602 13344.461914    -28.13064     0.000000     0.000000            1            2            1         7894     0.816825 2.405913e+05     0.338098            8 
000063@J287/extract/012053801697715536007_Titan_Andrey_S319_G13_V1-1_2nd_164-10_002_ali_DW_particles.mrcs J1/imported/012053801697715536007_Titan_Andrey_S319_G13_V1-1_2nd_164-10_002_ali_DW.mrc  2585.000000   627.000000   122.633486    78.705965   -150.13659     0.820384     -0.00562 14327.725586 13287.545898    -28.13064     0.000000     0.000000            1            1            1         7894     0.815986 2.404262e+05     0.159761           30 
000067@J287/extract/012053801697715536007_Titan_Andrey_S319_G13_V1-1_2nd_164-10_002_ali_DW_particles.mrcs J1/imported/012053801697715536007_Titan_Andrey_S319_G13_V1-1_2nd_164-10_002_ali_DW.mrc  2141.000000  1971.000000    -88.73197    37.193853    -88.71718     -1.65762     -0.00562 14272.666016 13232.486328    -28.13064     0.000000     0.000000            1            2            1         7894     0.815941 2.399906e+05     0.211439           13 
000002@J287/extract/012054164600835123431_Titan_Andrey_S319_G13_V1-1_3nd_271-11_006_ali_DW_particles.mrcs J1/imported/012054164600835123431_Titan_Andrey_S319_G13_V1-1_3nd_271-11_006_ali_DW.mrc  4000.000000  1749.000000   146.800291   101.259650   -131.65710     4.950384     -0.00562 11576.753906 10922.740234   233.256409     0.000000     0.000000            1            2            1         7895     0.813133 2.398213e+05     0.236767           28 
000010@J287/extract/012054164600835123431_Titan_Andrey_S319_G13_V1-1_3nd_271-11_006_ali_DW_particles.mrcs J1/imported/012054164600835123431_Titan_Andrey_S319_G13_V1-1_3nd_271-11_006_ali_DW.mrc   255.000000  1969.000000   125.450581    78.667951   176.088122     -4.96162     1.646384 11441.033203 10787.019531   233.256409     0.000000     0.000000            1            1            1         7895     0.806472 2.397381e+05     0.075418           92 
000011@J287/extract/012054164600835123431_Titan_Andrey_S319_G13_V1-1_3nd_271-11_006_ali_DW_particles.mrcs J1/imported/012054164600835123431_Titan_Andrey_S319_G13_V1-1_3nd_271-11_006_ali_DW.mrc  1539.000000  2296.000000   -142.82394    72.295670    -95.25917     -0.00562     1.646384 11443.210938 10789.197266   233.256409     0.000000     0.000000            1            2            1         7895     0.812171 2.399883e+05     0.134037           55 
000016@J287/extract/012054164600835123431_Titan_Andrey_S319_G13_V1-1_3nd_271-11_006_ali_DW_particles.mrcs J1/imported/012054164600835123431_Titan_Andrey_S319_G13_V1-1_3nd_271-11_006_ali_DW.mrc  4580.000000  1984.000000    -17.87739    30.439607    -33.41653     -3.30962     -3.30962 11619.360352 10965.346680   233.256409     0.000000     0.000000            1            1            1         7895     0.827117 2.398817e+05     0.146424           19 
000020@J287/extract/012054164600835123431_Titan_Andrey_S319_G13_V1-1_3nd_271-11_006_ali_DW_particles.mrcs J1/imported/012054164600835123431_Titan_Andrey_S319_G13_V1-1_3nd_271-11_006_ali_DW.mrc  3268.000000  1167.000000   -140.56745   157.218402   121.279692     1.646384     1.646384 11592.964844 10938.951172   233.256409     0.000000     0.000000            1            2            1         7895     0.825839 2.401032e+05     0.461282           21 
000023@J287/extract/012054164600835123431_Titan_Andrey_S319_G13_V1-1_3nd_271-11_006_ali_DW_particles.mrcs J1/imported/012054164600835123431_Titan_Andrey_S319_G13_V1-1_3nd_271-11_006_ali_DW.mrc   478.000000  2077.000000   160.655645    72.174467    36.897411    -12.39562     -2.48362 11437.302734 10783.289062   233.256409     0.000000     0.000000            1            1            1         7895     0.797078 2.399831e+05     0.121136           51 
000024@J287/extract/012054164600835123431_Titan_Andrey_S319_G13_V1-1_3nd_271-11_006_ali_DW_particles.mrcs J1/imported/012054164600835123431_Titan_Andrey_S319_G13_V1-1_3nd_271-11_006_ali_DW.mrc   984.000000  3636.000000   -151.86506    22.730456    -95.74555     -0.83162     8.254384 11436.730469 10782.716797   233.256409     0.000000     0.000000            1            2            1         7895     0.808455 2.401231e+05     0.103728           21 
000027@J287/extract/012054164600835123431_Titan_Andrey_S319_G13_V1-1_3nd_271-11_006_ali_DW_particles.mrcs J1/imported/012054164600835123431_Titan_Andrey_S319_G13_V1-1_3nd_271-11_006_ali_DW.mrc  2982.000000   190.000000     -2.37868   100.517288   102.133459     -0.83162     -2.48362 11729.368164 11075.354492   233.256409     0.000000     0.000000            1            1            1         7895     0.826270 2.399864e+05     0.223900           28 
000029@J287/extract/012054164600835123431_Titan_Andrey_S319_G13_V1-1_3nd_271-11_006_ali_DW_particles.mrcs J1/imported/012054164600835123431_Titan_Andrey_S319_G13_V1-1_3nd_271-11_006_ali_DW.mrc  1762.000000  2936.000000   -155.67078    92.734717    -53.80554     0.820384     1.646384 11439.289062 10785.275391   233.256409     0.000000     0.000000            1            2            1         7895     0.807617 2.399412e+05     0.184485           33 
000006@J287/extract/012055469168834369838_Titan_Andrey_S319_G13_V1-1_3nd_329-15_003_ali_DW_particles.mrcs J1/imported/012055469168834369838_Titan_Andrey_S319_G13_V1-1_3nd_329-15_003_ali_DW.mrc  1345.000000   852.000000   129.483155    64.797150   -125.76704     -2.48362     2.472384 12082.059570 11622.392578    -32.29914     0.000000     0.000000            1            2            1         7896     0.815109 2.385034e+05     0.123234           74 
000013@J287/extract/012055469168834369838_Titan_Andrey_S319_G13_V1-1_3nd_329-15_003_ali_DW_particles.mrcs J1/imported/012055469168834369838_Titan_Andrey_S319_G13_V1-1_3nd_329-15_003_ali_DW.mrc  3589.000000   290.000000   -152.67933    68.428707     -7.00210     0.820384     -0.00562 12176.966797 11717.299805    -32.29914     0.000000     0.000000            1            1            1         7896     0.805485 2.389221e+05     0.126808          101 
000031@J287/extract/012055469168834369838_Titan_Andrey_S319_G13_V1-1_3nd_329-15_003_ali_DW_particles.mrcs J1/imported/012055469168834369838_Titan_Andrey_S319_G13_V1-1_3nd_329-15_003_ali_DW.mrc   953.000000   659.000000   -154.41824   113.784467    66.138128     0.820384     -0.00562 12131.040039 11671.373047    -32.29914     0.000000     0.000000            1            2            1         7896     0.818018 2.389349e+05     0.233002           27 
000033@J287/extract/012055469168834369838_Titan_Andrey_S319_G13_V1-1_3nd_329-15_003_ali_DW_particles.mrcs J1/imported/012055469168834369838_Titan_Andrey_S319_G13_V1-1_3nd_329-15_003_ali_DW.mrc   842.000000  1221.000000    86.194872   153.539382    -64.50042     3.298384     4.124384 12083.171875 11623.504883    -32.29914     0.000000     0.000000            1            1            1         7896     0.810605 2.388012e+05     0.151341           30 
000037@J287/extract/012055469168834369838_Titan_Andrey_S319_G13_V1-1_3nd_329-15_003_ali_DW_particles.mrcs J1/imported/012055469168834369838_Titan_Andrey_S319_G13_V1-1_3nd_329-15_003_ali_DW.mrc  2325.000000  2862.000000   -176.58782   137.217343   122.752358     -4.13562     -0.83162 12030.576172 11570.909180    -32.29914     0.000000     0.000000            1            2            1         7896     0.805562 2.389329e+05     0.213841           31 
000039@J287/extract/012055469168834369838_Titan_Andrey_S319_G13_V1-1_3nd_329-15_003_ali_DW_particles.mrcs J1/imported/012055469168834369838_Titan_Andrey_S319_G13_V1-1_3nd_329-15_003_ali_DW.mrc  5524.000000   579.000000   159.137524    57.752501   -131.78544     -0.00562     -0.83162 12085.270508 11625.603516    -32.29914     0.000000     0.000000            1            1            1         7896     0.815916 2.386882e+05     0.201241           48 
000043@J287/extract/012055469168834369838_Titan_Andrey_S319_G13_V1-1_3nd_329-15_003_ali_DW_particles.mrcs J1/imported/012055469168834369838_Titan_Andrey_S319_G13_V1-1_3nd_329-15_003_ali_DW.mrc  1177.000000   358.000000    -10.94485   126.590544   101.953331     4.124384     -2.48362 12153.174805 11693.507812    -32.29914     0.000000     0.000000            1            2            1         7896     0.812548 2.392009e+05     0.100869           88 
000054@J287/extract/012055469168834369838_Titan_Andrey_S319_G13_V1-1_3nd_329-15_003_ali_DW_particles.mrcs J1/imported/012055469168834369838_Titan_Andrey_S319_G13_V1-1_3nd_329-15_003_ali_DW.mrc   320.000000   860.000000   100.070865    76.603268    54.375457     -0.00562     -0.83162 12167.505859 11707.838867    -32.29914     0.000000     0.000000            1            1            1         7896     0.831568 2.385981e+05     0.055513          382 
000007@J287/extract/012055940725731759495_Titan_Andrey_S319_G13_V1-1_2nd_152-15_008_ali_DW_particles.mrcs J1/imported/012055940725731759495_Titan_Andrey_S319_G13_V1-1_2nd_152-15_008_ali_DW.mrc  3622.000000  3178.000000    -23.34077    72.632691    94.287436     -1.65762     -0.00562 15620.445312 14832.959961    -10.59210     0.000000     0.000000            1            1            1         7897     0.813992 2.398548e+05     0.067164           42 
000008@J287/extract/012055940725731759495_Titan_Andrey_S319_G13_V1-1_2nd_152-15_008_ali_DW_particles.mrcs J1/imported/012055940725731759495_Titan_Andrey_S319_G13_V1-1_2nd_152-15_008_ali_DW.mrc  2191.000000  2247.000000   160.835358   103.609243     -6.23446     -2.48362     4.124384 15526.997070 14739.511719    -10.59210     0.000000     0.000000            1            2            1         7897     0.824783 2.398412e+05     0.223756           21 
000010@J287/extract/012055940725731759495_Titan_Andrey_S319_G13_V1-1_2nd_152-15_008_ali_DW_particles.mrcs J1/imported/012055940725731759495_Titan_Andrey_S319_G13_V1-1_2nd_152-15_008_ali_DW.mrc  4734.000000  1711.000000    75.798503    40.530737    11.692861     0.820384     4.124384 15623.343750 14835.858398    -10.59210     0.000000     0.000000            1            1            1         7897     0.802072 2.397592e+05     0.261606           21 
000013@J287/extract/012055940725731759495_Titan_Andrey_S319_G13_V1-1_2nd_152-15_008_ali_DW_particles.mrcs J1/imported/012055940725731759495_Titan_Andrey_S319_G13_V1-1_2nd_152-15_008_ali_DW.mrc  3212.000000  3348.000000    -27.50677    68.788233     -7.03743     0.820384     -0.00562 15636.091797 14848.606445    -10.59210     0.000000     0.000000            1            2            1         7897     0.807482 2.402467e+05     0.257480           22 
000022@J287/extract/012055940725731759495_Titan_Andrey_S319_G13_V1-1_2nd_152-15_008_ali_DW_particles.mrcs J1/imported/012055940725731759495_Titan_Andrey_S319_G13_V1-1_2nd_152-15_008_ali_DW.mrc  4610.000000  3676.000000   -104.26861    49.523559     -2.10643     3.298384     -4.96162 15695.797852 14908.312500    -10.59210     0.000000     0.000000            1            1            1         7897     0.817363 2.401809e+05     0.210645           14 
000031@J287/extract/012055940725731759495_Titan_Andrey_S319_G13_V1-1_2nd_152-15_008_ali_DW_particles.mrcs J1/imported/012055940725731759495_Titan_Andrey_S319_G13_V1-1_2nd_152-15_008_ali_DW.mrc  4976.000000  1099.000000   114.146707    76.385850    -45.06444     0.820384     1.646384 15700.436523 14912.951172    -10.59210     0.000000     0.000000            1            2            1         7897     0.813714 2.399154e+05     0.061201           57 
000043@J287/extract/012055940725731759495_Titan_Andrey_S319_G13_V1-1_2nd_152-15_008_ali_DW_particles.mrcs J1/imported/012055940725731759495_Titan_Andrey_S319_G13_V1-1_2nd_152-15_008_ali_DW.mrc  3329.000000  1009.000000   -161.48523   126.287896   -160.66319     0.820384     -0.00562 15583.756836 14796.271484    -10.59210     0.000000     0.000000            1            1            1         7897     0.810515 2.399340e+05     0.176131           32 
000046@J287/extract/012055940725731759495_Titan_Andrey_S319_G13_V1-1_2nd_152-15_008_ali_DW_particles.mrcs J1/imported/012055940725731759495_Titan_Andrey_S319_G13_V1-1_2nd_152-15_008_ali_DW.mrc  4904.000000  1887.000000    11.774414   115.532664    -83.24603     -2.48362     -3.30962 15630.444336 14842.958984    -10.59210     0.000000     0.000000            1            2            1         7897     0.803951 2.399131e+05     0.123973           27 
000049@J287/extract/012055940725731759495_Titan_Andrey_S319_G13_V1-1_2nd_152-15_008_ali_DW_particles.mrcs J1/imported/012055940725731759495_Titan_Andrey_S319_G13_V1-1_2nd_152-15_008_ali_DW.mrc  2365.000000  3652.000000    -40.17067    74.982165    -39.06894     -1.65762     -1.65762 15664.369141 14876.883789    -10.59210     0.000000     0.000000            1            1            1         7897     0.814881 2.397971e+05     0.082274           36 
000051@J287/extract/012055940725731759495_Titan_Andrey_S319_G13_V1-1_2nd_152-15_008_ali_DW_particles.mrcs J1/imported/012055940725731759495_Titan_Andrey_S319_G13_V1-1_2nd_152-15_008_ali_DW.mrc  1370.000000   841.000000    -55.97518   102.530855   116.395448     -2.48362     0.820384 15610.042969 14822.557617    -10.59210     0.000000     0.000000            1            2            1         7897     0.816746 2.400433e+05     0.108106           75 
000006@J287/extract/012056084986547320802_Titan_Andrey_S319_G13_V1-1_3nd_323-25_005_ali_DW_particles.mrcs J1/imported/012056084986547320802_Titan_Andrey_S319_G13_V1-1_3nd_323-25_005_ali_DW.mrc  4323.000000  3743.000000   156.659229   107.367309   -165.53744     -0.83162     -0.00562 10311.238281  9861.487305   243.720993     0.000000     0.000000            1            2            1         7898     0.785833 2.388013e+05     0.165840           27 
000013@J287/extract/012056084986547320802_Titan_Andrey_S319_G13_V1-1_3nd_323-25_005_ali_DW_particles.mrcs J1/imported/012056084986547320802_Titan_Andrey_S319_G13_V1-1_3nd_323-25_005_ali_DW.mrc  1810.000000   416.000000   -124.92036   105.173679    56.408800     -1.65762     -2.48362 10154.230469  9704.479492   243.720993     0.000000     0.000000            1            1            1         7898     0.796154 2.382426e+05     0.136220           29 
000029@J287/extract/012056084986547320802_Titan_Andrey_S319_G13_V1-1_3nd_323-25_005_ali_DW_particles.mrcs J1/imported/012056084986547320802_Titan_Andrey_S319_G13_V1-1_3nd_323-25_005_ali_DW.mrc  2326.000000   583.000000     -2.33927    60.923238   173.376704     -3.30962     4.950384 10122.818359  9673.067383   243.720993     0.000000     0.000000            1            2            1         7898     0.808287 2.383939e+05     0.206156           27 
000030@J287/extract/012056084986547320802_Titan_Andrey_S319_G13_V1-1_3nd_323-25_005_ali_DW_particles.mrcs J1/imported/012056084986547320802_Titan_Andrey_S319_G13_V1-1_3nd_323-25_005_ali_DW.mrc   541.000000  3688.000000   -115.46127   125.278632    -46.95743     0.820384     0.820384 10413.058594  9963.307617   243.720993     0.000000     0.000000            1            1            1         7898     0.803527 2.384894e+05     0.089179           93 
000033@J287/extract/012056084986547320802_Titan_Andrey_S319_G13_V1-1_3nd_323-25_005_ali_DW_particles.mrcs J1/imported/012056084986547320802_Titan_Andrey_S319_G13_V1-1_3nd_323-25_005_ali_DW.mrc  3261.000000  3259.000000    -33.52182   112.787900    37.873265     -0.00562     -0.83162 10229.381836  9779.630859   243.720993     0.000000     0.000000            1            2            1         7898     0.799440 2.387151e+05     0.154049           48 
000043@J287/extract/012056084986547320802_Titan_Andrey_S319_G13_V1-1_3nd_323-25_005_ali_DW_particles.mrcs J1/imported/012056084986547320802_Titan_Andrey_S319_G13_V1-1_3nd_323-25_005_ali_DW.mrc  4369.000000  1334.000000   -172.51804    85.497969    79.581695     0.820384     -0.00562 10090.562500  9640.811523   243.720993     0.000000     0.000000            1            1            1         7898     0.796271 2.385602e+05     0.069829           82 
000047@J287/extract/012056084986547320802_Titan_Andrey_S319_G13_V1-1_3nd_323-25_005_ali_DW_particles.mrcs J1/imported/012056084986547320802_Titan_Andrey_S319_G13_V1-1_3nd_323-25_005_ali_DW.mrc  3380.000000   958.000000   -101.52823   128.488457    -43.34429     -0.83162     1.646384 10092.171875  9642.420898   243.720993     0.000000     0.000000            1            2            1         7898     0.804652 2.385980e+05     0.070214          106 
000049@J287/extract/012056084986547320802_Titan_Andrey_S319_G13_V1-1_3nd_323-25_005_ali_DW_particles.mrcs J1/imported/012056084986547320802_Titan_Andrey_S319_G13_V1-1_3nd_323-25_005_ali_DW.mrc   371.000000  2230.000000   -140.51095   119.278578   -168.47815     -1.65762     0.820384 10210.541992  9760.791016   243.720993     0.000000     0.000000            1            1            1         7898     0.799200 2.383033e+05     0.050140          209 
000051@J287/extract/012056084986547320802_Titan_Andrey_S319_G13_V1-1_3nd_323-25_005_ali_DW_particles.mrcs J1/imported/012056084986547320802_Titan_Andrey_S319_G13_V1-1_3nd_323-25_005_ali_DW.mrc  2403.000000  1930.000000   148.472352   126.390169    -32.18979     0.820384     -0.00562 10129.799805  9680.048828   243.720993     0.000000     0.000000            1            2            1         7898     0.793084 2.387227e+05     0.090623          167 
000059@J287/extract/012056084986547320802_Titan_Andrey_S319_G13_V1-1_3nd_323-25_005_ali_DW_particles.mrcs J1/imported/012056084986547320802_Titan_Andrey_S319_G13_V1-1_3nd_323-25_005_ali_DW.mrc  3029.000000  3457.000000   179.029557    75.827737    74.093918     -0.00562     -3.30962 10252.733398  9802.982422   243.720993     0.000000     0.000000            1            1            1         7898     0.794056 2.384115e+05     0.128064          109 
000012@J287/extract/012056189487445273846_Titan_Andrey_S319_G13_V1-1_2nd_167-12_004_ali_DW_particles.mrcs J1/imported/012056189487445273846_Titan_Andrey_S319_G13_V1-1_2nd_167-12_004_ali_DW.mrc  2506.000000  2602.000000    75.165241    38.986760    43.609648     3.298384     5.776384 14786.901367 14604.839844    -76.39693     0.000000     0.000000            1            1            1         7899     0.792270 2.391891e+05     0.337763           22 
000014@J287/extract/012056189487445273846_Titan_Andrey_S319_G13_V1-1_2nd_167-12_004_ali_DW_particles.mrcs J1/imported/012056189487445273846_Titan_Andrey_S319_G13_V1-1_2nd_167-12_004_ali_DW.mrc  4055.000000  3507.000000   179.042556    99.882672   120.968420     0.820384     -0.83162 14965.906250 14783.844727    -76.39693     0.000000     0.000000            1            2            1         7899     0.799544 2.390204e+05     0.467558           13 
000016@J287/extract/012056189487445273846_Titan_Andrey_S319_G13_V1-1_2nd_167-12_004_ali_DW_particles.mrcs J1/imported/012056189487445273846_Titan_Andrey_S319_G13_V1-1_2nd_167-12_004_ali_DW.mrc  5315.000000  1908.000000   -102.08619    40.081041    61.419304     -0.83162     -4.13562 14968.102539 14786.041016    -76.39693     0.000000     0.000000            1            1            1         7899     0.800965 2.391917e+05     0.371617           20 
000017@J287/extract/012056189487445273846_Titan_Andrey_S319_G13_V1-1_2nd_167-12_004_ali_DW_particles.mrcs J1/imported/012056189487445273846_Titan_Andrey_S319_G13_V1-1_2nd_167-12_004_ali_DW.mrc  2653.000000  1021.000000    21.519091    87.282285    -79.36159     1.646384     -0.00562 14867.452148 14685.390625    -76.39693     0.000000     0.000000            1            2            1         7899     0.808841 2.391330e+05     0.090793           57 
000019@J287/extract/012056189487445273846_Titan_Andrey_S319_G13_V1-1_2nd_167-12_004_ali_DW_particles.mrcs J1/imported/012056189487445273846_Titan_Andrey_S319_G13_V1-1_2nd_167-12_004_ali_DW.mrc  3385.000000  2295.000000    53.594113    34.680499   129.748224     3.298384     5.776384 14821.665039 14639.603516    -76.39693     0.000000     0.000000            1            1            1         7899     0.804786 2.395012e+05     0.151628           55 
000032@J287/extract/012056189487445273846_Titan_Andrey_S319_G13_V1-1_2nd_167-12_004_ali_DW_particles.mrcs J1/imported/012056189487445273846_Titan_Andrey_S319_G13_V1-1_2nd_167-12_004_ali_DW.mrc   683.000000  2392.000000   -168.39377   116.371014   150.744658     -1.65762     -1.65762 14848.201172 14666.139648    -76.39693     0.000000     0.000000            1            2            1         7899     0.800187 2.392345e+05     0.299903           74 
000033@J287/extract/012056189487445273846_Titan_Andrey_S319_G13_V1-1_2nd_167-12_004_ali_DW_particles.mrcs J1/imported/012056189487445273846_Titan_Andrey_S319_G13_V1-1_2nd_167-12_004_ali_DW.mrc  1921.000000   179.000000   -176.68868   134.069943     -8.49195     -1.65762     1.646384 15015.491211 14833.429688    -76.39693     0.000000     0.000000            1            1            1         7899     0.812313 2.390640e+05     0.105227           65 
000039@J287/extract/012056189487445273846_Titan_Andrey_S319_G13_V1-1_2nd_167-12_004_ali_DW_particles.mrcs J1/imported/012056189487445273846_Titan_Andrey_S319_G13_V1-1_2nd_167-12_004_ali_DW.mrc  2959.000000  2549.000000    -21.82894    58.054907   -175.73798     -0.00562     0.820384 14802.198242 14620.136719    -76.39693     0.000000     0.000000            1            2            1         7899     0.808045 2.393881e+05     0.398735            5 
000045@J287/extract/012056189487445273846_Titan_Andrey_S319_G13_V1-1_2nd_167-12_004_ali_DW_particles.mrcs J1/imported/012056189487445273846_Titan_Andrey_S319_G13_V1-1_2nd_167-12_004_ali_DW.mrc  1472.000000  2699.000000    -52.65672    65.922503    -61.75609     -0.00562     -0.83162 14811.905273 14629.843750    -76.39693     0.000000     0.000000            1            1            1         7899     0.805892 2.391996e+05     0.183891           34 
000001@J287/extract/012060236550545881547_Titan_Andrey_S319_G13_V1-1_2nd_143-13_008_ali_DW_particles.mrcs J1/imported/012060236550545881547_Titan_Andrey_S319_G13_V1-1_2nd_143-13_008_ali_DW.mrc  2737.000000   868.000000    30.224746   119.438430   166.453088     -0.83162     1.646384 13976.676758 13286.675781     -8.49747     0.000000     0.000000            1            2            1         7900     0.823925 2.403115e+05     0.152041           84 
000002@J287/extract/012060236550545881547_Titan_Andrey_S319_G13_V1-1_2nd_143-13_008_ali_DW_particles.mrcs J1/imported/012060236550545881547_Titan_Andrey_S319_G13_V1-1_2nd_143-13_008_ali_DW.mrc  3033.000000  2034.000000    55.368538    43.960709    -48.59310     -0.83162     0.820384 13903.702148 13213.701172     -8.49747     0.000000     0.000000            1            1            1         7900     0.813271 2.402852e+05     0.161662           13 
000003@J287/extract/012060236550545881547_Titan_Andrey_S319_G13_V1-1_2nd_143-13_008_ali_DW_particles.mrcs J1/imported/012060236550545881547_Titan_Andrey_S319_G13_V1-1_2nd_143-13_008_ali_DW.mrc  3126.000000   655.000000     6.739772    41.217513     4.832360     3.298384     -0.83162 14039.397461 13349.396484     -8.49747     0.000000     0.000000            1            2            1         7900     0.801119 2.404338e+05     0.083340           29 
000010@J287/extract/012060236550545881547_Titan_Andrey_S319_G13_V1-1_2nd_143-13_008_ali_DW_particles.mrcs J1/imported/012060236550545881547_Titan_Andrey_S319_G13_V1-1_2nd_143-13_008_ali_DW.mrc  1920.000000   135.000000   110.238383    96.875718   119.942104     -0.83162     -0.83162 14028.077148 13338.076172     -8.49747     0.000000     0.000000            1            1            1         7900     0.823385 2.401869e+05     0.078875           53 
000011@J287/extract/012060236550545881547_Titan_Andrey_S319_G13_V1-1_2nd_143-13_008_ali_DW_particles.mrcs J1/imported/012060236550545881547_Titan_Andrey_S319_G13_V1-1_2nd_143-13_008_ali_DW.mrc  1589.000000  2496.000000    81.588665    65.522382    -93.68370     -1.65762     4.950384 13869.699219 13179.698242     -8.49747     0.000000     0.000000            1            2            1         7900     0.814589 2.401490e+05     0.329875           17 
000014@J287/extract/012060236550545881547_Titan_Andrey_S319_G13_V1-1_2nd_143-13_008_ali_DW_particles.mrcs J1/imported/012060236550545881547_Titan_Andrey_S319_G13_V1-1_2nd_143-13_008_ali_DW.mrc  1603.000000   152.000000   177.405792   134.070900   -145.23224     2.472384     -5.78762 14012.510742 13322.509766     -8.49747     0.000000     0.000000            1            1            1         7900     0.807963 2.401881e+05     0.234112            9 
000019@J287/extract/012060236550545881547_Titan_Andrey_S319_G13_V1-1_2nd_143-13_008_ali_DW_particles.mrcs J1/imported/012060236550545881547_Titan_Andrey_S319_G13_V1-1_2nd_143-13_008_ali_DW.mrc  3210.000000  2566.000000   121.344237    87.143496   153.610636     1.646384     4.950384 13930.025391 13240.024414     -8.49747     0.000000     0.000000            1            2            1         7900     0.822772 2.404116e+05     0.144596           31 
000023@J287/extract/012060236550545881547_Titan_Andrey_S319_G13_V1-1_2nd_143-13_008_ali_DW_particles.mrcs J1/imported/012060236550545881547_Titan_Andrey_S319_G13_V1-1_2nd_143-13_008_ali_DW.mrc   466.000000  2659.000000    57.954810    79.695354    -43.27268     0.820384     -2.48362 13890.714844 13200.713867     -8.49747     0.000000     0.000000            1            1            1         7900     0.810660 2.402466e+05     0.093074           17 
000028@J287/extract/012060236550545881547_Titan_Andrey_S319_G13_V1-1_2nd_143-13_008_ali_DW_particles.mrcs J1/imported/012060236550545881547_Titan_Andrey_S319_G13_V1-1_2nd_143-13_008_ali_DW.mrc  4757.000000  3713.000000   123.610012    42.923149     9.569714     -0.00562     1.646384 14187.850586 13497.849609     -8.49747     0.000000     0.000000            1            2            1         7900     0.830658 2.398134e+05     0.210390            5 
000033@J287/extract/012060236550545881547_Titan_Andrey_S319_G13_V1-1_2nd_143-13_008_ali_DW_particles.mrcs J1/imported/012060236550545881547_Titan_Andrey_S319_G13_V1-1_2nd_143-13_008_ali_DW.mrc  4021.000000  3856.000000    67.764835    78.337687    -69.44320     3.298384     2.472384 14124.724609 13434.723633     -8.49747     0.000000     0.000000            1            1            1         7900     0.813484 2.399831e+05     0.068282           35 
000038@J287/extract/012060236550545881547_Titan_Andrey_S319_G13_V1-1_2nd_143-13_008_ali_DW_particles.mrcs J1/imported/012060236550545881547_Titan_Andrey_S319_G13_V1-1_2nd_143-13_008_ali_DW.mrc  1311.000000  1430.000000   -106.93778   119.720228    91.796153     -0.00562     -0.83162 13851.979492 13161.978516     -8.49747     0.000000     0.000000            1            2            1         7900     0.816125 2.402575e+05     0.123476           94 
000047@J287/extract/012060236550545881547_Titan_Andrey_S319_G13_V1-1_2nd_143-13_008_ali_DW_particles.mrcs J1/imported/012060236550545881547_Titan_Andrey_S319_G13_V1-1_2nd_143-13_008_ali_DW.mrc  4755.000000  2033.000000   116.591984    55.366430   -174.30438     1.646384     -4.13562 14036.989258 13346.988281     -8.49747     0.000000     0.000000            1            1            1         7900     0.817027 2.402358e+05     0.181854            9 
000048@J287/extract/012060236550545881547_Titan_Andrey_S319_G13_V1-1_2nd_143-13_008_ali_DW_particles.mrcs J1/imported/012060236550545881547_Titan_Andrey_S319_G13_V1-1_2nd_143-13_008_ali_DW.mrc  1885.000000   954.000000   123.314921   123.737083    -97.49304     -0.00562     0.820384 13912.757812 13222.756836     -8.49747     0.000000     0.000000            1            2            1         7900     0.816864 2.402763e+05     0.102145           16 
000005@J287/extract/012061614549041847526_Titan_Andrey_S319_G13_V1-1_112-10_005_ali_DW_particles.mrcs J1/imported/012061614549041847526_Titan_Andrey_S319_G13_V1-1_112-10_005_ali_DW.mrc  5625.000000   641.000000     -3.77136    87.338323    70.236645     1.646384     -2.48362  7684.588379  7195.324707   244.766205     0.000000     0.000000            1            2            1         7901     0.811173 2.376083e+05     0.024827          246 
000006@J287/extract/012061614549041847526_Titan_Andrey_S319_G13_V1-1_112-10_005_ali_DW_particles.mrcs J1/imported/012061614549041847526_Titan_Andrey_S319_G13_V1-1_112-10_005_ali_DW.mrc  2305.000000  3845.000000    -40.14184    72.486223    -25.95202     0.820384     -0.00562  7634.262695  7144.999023   244.766205     0.000000     0.000000            1            1            1         7901     0.811442 2.377609e+05     0.047833          128 
000007@J287/extract/012061614549041847526_Titan_Andrey_S319_G13_V1-1_112-10_005_ali_DW_particles.mrcs J1/imported/012061614549041847526_Titan_Andrey_S319_G13_V1-1_112-10_005_ali_DW.mrc  4206.000000  2087.000000    96.660486   122.709502   -166.71787     1.646384     3.298384  7567.204102  7077.940430   244.766205     0.000000     0.000000            1            2            1         7901     0.816798 2.378939e+05     0.134694           52 
000008@J287/extract/012061614549041847526_Titan_Andrey_S319_G13_V1-1_112-10_005_ali_DW_particles.mrcs J1/imported/012061614549041847526_Titan_Andrey_S319_G13_V1-1_112-10_005_ali_DW.mrc  3870.000000  2497.000000    -99.26502    81.449785    67.517499     0.820384     -2.48362  7554.697266  7065.433594   244.766205     0.000000     0.000000            1            1            1         7901     0.789644 2.382680e+05     0.086984           22 
000015@J287/extract/012061614549041847526_Titan_Andrey_S319_G13_V1-1_112-10_005_ali_DW_particles.mrcs J1/imported/012061614549041847526_Titan_Andrey_S319_G13_V1-1_112-10_005_ali_DW.mrc   853.000000  1894.000000   -158.80124   163.001125    -13.34062     -0.00562     2.472384  7451.459473  6962.195801   244.766205     0.000000     0.000000            1            2            1         7901     0.800344 2.381043e+05     0.082002           82 
000017@J287/extract/012061614549041847526_Titan_Andrey_S319_G13_V1-1_112-10_005_ali_DW_particles.mrcs J1/imported/012061614549041847526_Titan_Andrey_S319_G13_V1-1_112-10_005_ali_DW.mrc  1733.000000  1344.000000    88.687313    69.290904    -82.44940     -0.00562     0.820384  7475.178223  6985.914551   244.766205     0.000000     0.000000            1            1            1         7901     0.800783 2.379111e+05     0.045818          270 
000027@J287/extract/012061614549041847526_Titan_Andrey_S319_G13_V1-1_112-10_005_ali_DW_particles.mrcs J1/imported/012061614549041847526_Titan_Andrey_S319_G13_V1-1_112-10_005_ali_DW.mrc  4712.000000   927.000000   -121.84841    85.915736   -142.34156     -0.83162     -2.48362  7627.379883  7138.116211   244.766205     0.000000     0.000000            1            2            1         7901     0.804498 2.383626e+05     0.117681          108 
000032@J287/extract/012061614549041847526_Titan_Andrey_S319_G13_V1-1_112-10_005_ali_DW_particles.mrcs J1/imported/012061614549041847526_Titan_Andrey_S319_G13_V1-1_112-10_005_ali_DW.mrc  5359.000000   464.000000    -50.15539    88.192786    -37.28259     2.472384     -2.48362  7679.938477  7190.674805   244.766205     0.000000     0.000000            1            1            1         7901     0.787276 2.381225e+05     0.176227           35 
000042@J287/extract/012061614549041847526_Titan_Andrey_S319_G13_V1-1_112-10_005_ali_DW_particles.mrcs J1/imported/012061614549041847526_Titan_Andrey_S319_G13_V1-1_112-10_005_ali_DW.mrc  4802.000000  1042.000000   156.324022    60.527479    -45.49892     1.646384     3.298384  7627.170898  7137.907227   244.766205     0.000000     0.000000            1            2            1         7901     0.784750 2.382548e+05     0.088563           54 
000043@J287/extract/012061614549041847526_Titan_Andrey_S319_G13_V1-1_112-10_005_ali_DW_particles.mrcs J1/imported/012061614549041847526_Titan_Andrey_S319_G13_V1-1_112-10_005_ali_DW.mrc  3282.000000  2427.000000    -76.84544    86.612141   -106.84303     3.298384     -0.00562  7520.732910  7031.469238   244.766205     0.000000     0.000000            1            1            1         7901     0.785630 2.384688e+05     0.135696           11 
000006@J287/extract/012061901852702812925_Titan_Andrey_S319_G13_V1-1_3nd_326-2_001_ali_DW_particles.mrcs J1/imported/012061901852702812925_Titan_Andrey_S319_G13_V1-1_3nd_326-2_001_ali_DW.mrc  5093.000000   439.000000   162.287126   112.442021   -156.24069    -11.56962     -1.65762 15480.316406 14661.966797    -22.82275     0.000000     0.000000            1            2            1         7902     0.795445 2.394146e+05     0.105601           90 
000010@J287/extract/012061901852702812925_Titan_Andrey_S319_G13_V1-1_3nd_326-2_001_ali_DW_particles.mrcs J1/imported/012061901852702812925_Titan_Andrey_S319_G13_V1-1_3nd_326-2_001_ali_DW.mrc  2309.000000  1251.000000   -159.00861     3.506777   -171.96411     -2.48362     0.820384 15186.774414 14368.424805    -22.82275     0.000000     0.000000            1            1            1         7902     0.811692 2.393634e+05     0.445625            8 
000022@J287/extract/012061901852702812925_Titan_Andrey_S319_G13_V1-1_3nd_326-2_001_ali_DW_particles.mrcs J1/imported/012061901852702812925_Titan_Andrey_S319_G13_V1-1_3nd_326-2_001_ali_DW.mrc  1089.000000  3843.000000    59.103865    63.205229   -112.55341     -5.78762     -4.96162 15452.136719 14633.787109    -22.82275     0.000000     0.000000            1            2            1         7902     0.816868 2.394617e+05     0.133817           74 
000023@J287/extract/012061901852702812925_Titan_Andrey_S319_G13_V1-1_3nd_326-2_001_ali_DW_particles.mrcs J1/imported/012061901852702812925_Titan_Andrey_S319_G13_V1-1_3nd_326-2_001_ali_DW.mrc  4435.000000  2571.000000    69.771655   116.281370   157.521604     -2.48362     0.820384 15252.526367 14434.176758    -22.82275     0.000000     0.000000            1            1            1         7902     0.811003 2.395017e+05     0.111601           47 
000025@J287/extract/012061901852702812925_Titan_Andrey_S319_G13_V1-1_3nd_326-2_001_ali_DW_particles.mrcs J1/imported/012061901852702812925_Titan_Andrey_S319_G13_V1-1_3nd_326-2_001_ali_DW.mrc  5232.000000   644.000000   119.886594    83.572425    93.626022     1.646384     -0.00562 15460.074219 14641.724609    -22.82275     0.000000     0.000000            1            2            1         7902     0.809451 2.393741e+05     0.056313          164 
000027@J287/extract/012061901852702812925_Titan_Andrey_S319_G13_V1-1_3nd_326-2_001_ali_DW_particles.mrcs J1/imported/012061901852702812925_Titan_Andrey_S319_G13_V1-1_3nd_326-2_001_ali_DW.mrc  1576.000000  3306.000000    -98.58081   122.649117    33.602470     0.820384     0.820384 15317.664062 14499.314453    -22.82275     0.000000     0.000000            1            1            1         7902     0.815887 2.396300e+05     0.075095           45 
000029@J287/extract/012061901852702812925_Titan_Andrey_S319_G13_V1-1_3nd_326-2_001_ali_DW_particles.mrcs J1/imported/012061901852702812925_Titan_Andrey_S319_G13_V1-1_3nd_326-2_001_ali_DW.mrc  4829.000000   186.000000   -138.40410    57.908484    -67.26848     -3.30962     -3.30962 15482.672852 14664.323242    -22.82275     0.000000     0.000000            1            2            1         7902     0.810321 2.393695e+05     0.137627           75 
000032@J287/extract/012061901852702812925_Titan_Andrey_S319_G13_V1-1_3nd_326-2_001_ali_DW_particles.mrcs J1/imported/012061901852702812925_Titan_Andrey_S319_G13_V1-1_3nd_326-2_001_ali_DW.mrc  3578.000000   852.000000   177.599353    59.076791    -47.75056     1.646384     1.646384 15246.416992 14428.067383    -22.82275     0.000000     0.000000            1            1            1         7902     0.809522 2.392803e+05     0.361838           31 
000036@J287/extract/012061901852702812925_Titan_Andrey_S319_G13_V1-1_3nd_326-2_001_ali_DW_particles.mrcs J1/imported/012061901852702812925_Titan_Andrey_S319_G13_V1-1_3nd_326-2_001_ali_DW.mrc  1954.000000  2743.000000    71.023302   107.274588    74.971549     -3.30962     1.646384 15213.014648 14394.665039    -22.82275     0.000000     0.000000            1            2            1         7902     0.816992 2.395970e+05     0.103601           40 
000039@J287/extract/012061901852702812925_Titan_Andrey_S319_G13_V1-1_3nd_326-2_001_ali_DW_particles.mrcs J1/imported/012061901852702812925_Titan_Andrey_S319_G13_V1-1_3nd_326-2_001_ali_DW.mrc  4619.000000  2260.000000    -61.34725   133.842683   168.560749     3.298384     -1.65762 15246.762695 14428.413086    -22.82275     0.000000     0.000000            1            1            1         7902     0.814344 2.393273e+05     0.083254           25 
000046@J287/extract/012061901852702812925_Titan_Andrey_S319_G13_V1-1_3nd_326-2_001_ali_DW_particles.mrcs J1/imported/012061901852702812925_Titan_Andrey_S319_G13_V1-1_3nd_326-2_001_ali_DW.mrc  2305.000000  1840.000000    58.416070    31.568436   159.948255     -3.30962     -2.48362 15153.231445 14334.881836    -22.82275     0.000000     0.000000            1            2            1         7902     0.813013 2.395397e+05     0.147167           32 
000001@J287/extract/012062116792080318658_Titan_Andrey_S319_G13_V1-1_2nd_170-4_003_ali_DW_particles.mrcs J1/imported/012062116792080318658_Titan_Andrey_S319_G13_V1-1_2nd_170-4_003_ali_DW.mrc  5439.000000   736.000000   179.051467   115.020226   107.846116     -2.48362     -4.96162 16055.737305 15469.119141    -30.55891     0.000000     0.000000            1            2            1         7903     0.811924 2.394595e+05     0.073314           22 
000003@J287/extract/012062116792080318658_Titan_Andrey_S319_G13_V1-1_2nd_170-4_003_ali_DW_particles.mrcs J1/imported/012062116792080318658_Titan_Andrey_S319_G13_V1-1_2nd_170-4_003_ali_DW.mrc  2636.000000  2253.000000   114.625338   107.840278   118.078897     -0.00562     -0.00562 15777.868164 15191.250000    -30.55891     0.000000     0.000000            1            1            1         7903     0.820579 2.393889e+05     0.316754           25 
000004@J287/extract/012062116792080318658_Titan_Andrey_S319_G13_V1-1_2nd_170-4_003_ali_DW_particles.mrcs J1/imported/012062116792080318658_Titan_Andrey_S319_G13_V1-1_2nd_170-4_003_ali_DW.mrc  5363.000000  1425.000000    -13.53939    71.424061    -53.68248     0.820384     -0.00562 15951.876953 15365.258789    -30.55891     0.000000     0.000000            1            2            1         7903     0.817342 2.396006e+05     0.062029          224 
000016@J287/extract/012062116792080318658_Titan_Andrey_S319_G13_V1-1_2nd_170-4_003_ali_DW_particles.mrcs J1/imported/012062116792080318658_Titan_Andrey_S319_G13_V1-1_2nd_170-4_003_ali_DW.mrc  2078.000000  3892.000000    -31.35268    42.638288    45.197458     5.776384     5.776384 15966.939453 15380.321289    -30.55891     0.000000     0.000000            1            1            1         7903     0.812404 2.394421e+05     0.226553           49 
000022@J287/extract/012062116792080318658_Titan_Andrey_S319_G13_V1-1_2nd_170-4_003_ali_DW_particles.mrcs J1/imported/012062116792080318658_Titan_Andrey_S319_G13_V1-1_2nd_170-4_003_ali_DW.mrc  1889.000000  2698.000000    32.643163   173.488115   166.008829     0.820384     -0.83162 15808.874023 15222.255859    -30.55891     0.000000     0.000000            1            2            1         7903     0.819811 2.390376e+05     0.655234           15 
000025@J287/extract/012062116792080318658_Titan_Andrey_S319_G13_V1-1_2nd_170-4_003_ali_DW_particles.mrcs J1/imported/012062116792080318658_Titan_Andrey_S319_G13_V1-1_2nd_170-4_003_ali_DW.mrc  1162.000000  2394.000000   177.643991   103.554282    -60.88284     -0.83162     0.820384 15830.547852 15243.929688    -30.55891     0.000000     0.000000            1            1            1         7903     0.805510 2.400197e+05     0.240147           49 
000030@J287/extract/012062116792080318658_Titan_Andrey_S319_G13_V1-1_2nd_170-4_003_ali_DW_particles.mrcs J1/imported/012062116792080318658_Titan_Andrey_S319_G13_V1-1_2nd_170-4_003_ali_DW.mrc   304.000000  3952.000000   -160.13541   130.936324    75.534819     -0.00562     1.646384 16126.212891 15539.594727    -30.55891     0.000000     0.000000            1            2            1         7903     0.804079 2.394797e+05     0.082581          247 
000032@J287/extract/012062116792080318658_Titan_Andrey_S319_G13_V1-1_2nd_170-4_003_ali_DW_particles.mrcs J1/imported/012062116792080318658_Titan_Andrey_S319_G13_V1-1_2nd_170-4_003_ali_DW.mrc  1097.000000   316.000000   -176.74394    89.076014   -137.85012     -0.00562     -0.83162 16042.064453 15455.446289    -30.55891     0.000000     0.000000            1            1            1         7903     0.819677 2.396530e+05     0.244773           10 
000043@J287/extract/012062116792080318658_Titan_Andrey_S319_G13_V1-1_2nd_170-4_003_ali_DW_particles.mrcs J1/imported/012062116792080318658_Titan_Andrey_S319_G13_V1-1_2nd_170-4_003_ali_DW.mrc  3608.000000  1360.000000   131.337141   149.842534   -106.38542     0.820384     -0.00562 15901.507812 15314.889648    -30.55891     0.000000     0.000000            1            2            1         7903     0.812516 2.394810e+05     0.034288          253 
000044@J287/extract/012062116792080318658_Titan_Andrey_S319_G13_V1-1_2nd_170-4_003_ali_DW_particles.mrcs J1/imported/012062116792080318658_Titan_Andrey_S319_G13_V1-1_2nd_170-4_003_ali_DW.mrc  3081.000000  3212.000000   102.884982    76.558649    -20.63309     -0.00562     -1.65762 15856.968750 15270.350586    -30.55891     0.000000     0.000000            1            1            1         7903     0.812670 2.397405e+05     0.162214           11 
000048@J287/extract/012062116792080318658_Titan_Andrey_S319_G13_V1-1_2nd_170-4_003_ali_DW_particles.mrcs J1/imported/012062116792080318658_Titan_Andrey_S319_G13_V1-1_2nd_170-4_003_ali_DW.mrc  4229.000000   981.000000    49.241328   164.494894    -17.20158     4.124384     2.472384 16010.067383 15423.449219    -30.55891     0.000000     0.000000            1            2            1         7903     0.802681 2.391488e+05     0.360429           59 
000050@J287/extract/012062116792080318658_Titan_Andrey_S319_G13_V1-1_2nd_170-4_003_ali_DW_particles.mrcs J1/imported/012062116792080318658_Titan_Andrey_S319_G13_V1-1_2nd_170-4_003_ali_DW.mrc  3333.000000   163.000000    -43.16763    91.858026    26.543916     -2.48362     -5.78762 16155.581055 15568.962891    -30.55891     0.000000     0.000000            1            1            1         7903     0.810159 2.395846e+05     0.087713           74 
000058@J287/extract/012062116792080318658_Titan_Andrey_S319_G13_V1-1_2nd_170-4_003_ali_DW_particles.mrcs J1/imported/012062116792080318658_Titan_Andrey_S319_G13_V1-1_2nd_170-4_003_ali_DW.mrc  3738.000000  1989.000000    60.459869    16.584215    -44.94313     9.906384     1.646384 15829.936523 15243.318359    -30.55891     0.000000     0.000000            1            2            1         7903     0.823834 2.395437e+05     0.381859           22 
000001@J287/extract/012064044478537451241_Titan_Andrey_S319_G13_V1-1_2nd_143-17_004_ali_DW_particles.mrcs J1/imported/012064044478537451241_Titan_Andrey_S319_G13_V1-1_2nd_143-17_004_ali_DW.mrc  4391.000000   653.000000    62.593000    36.089922   -112.04114     -4.13562     -0.00562  9954.661133  9709.876953   266.085541     0.000000     0.000000            1            1            1         7904     0.803663 2.384599e+05     0.088446           34 
000009@J287/extract/012064044478537451241_Titan_Andrey_S319_G13_V1-1_2nd_143-17_004_ali_DW_particles.mrcs J1/imported/012064044478537451241_Titan_Andrey_S319_G13_V1-1_2nd_143-17_004_ali_DW.mrc   328.000000   826.000000   -162.64677    81.932166    -78.07609     -0.83162     -0.00562  9642.104492  9397.320312   266.085541     0.000000     0.000000            1            2            1         7904     0.808546 2.382826e+05     0.057132          100 
000011@J287/extract/012064044478537451241_Titan_Andrey_S319_G13_V1-1_2nd_143-17_004_ali_DW_particles.mrcs J1/imported/012064044478537451241_Titan_Andrey_S319_G13_V1-1_2nd_143-17_004_ali_DW.mrc  5458.000000   998.000000   158.125378   116.427681    -23.03433     -1.65762     3.298384  9995.230469  9750.446289   266.085541     0.000000     0.000000            1            1            1         7904     0.785356 2.383714e+05     0.076683           83 
000012@J287/extract/012064044478537451241_Titan_Andrey_S319_G13_V1-1_2nd_143-17_004_ali_DW_particles.mrcs J1/imported/012064044478537451241_Titan_Andrey_S319_G13_V1-1_2nd_143-17_004_ali_DW.mrc  4099.000000   682.000000   111.906711   112.989607    18.752732     -5.78762     -1.65762  9928.560547  9683.776367   266.085541     0.000000     0.000000            1            2            1         7904     0.795752 2.384145e+05     0.101030           62 
000015@J287/extract/012064044478537451241_Titan_Andrey_S319_G13_V1-1_2nd_143-17_004_ali_DW_particles.mrcs J1/imported/012064044478537451241_Titan_Andrey_S319_G13_V1-1_2nd_143-17_004_ali_DW.mrc  2888.000000  1912.000000   -150.40078   158.615767     9.049978     -0.83162     2.472384  9703.379883  9458.595703   266.085541     0.000000     0.000000            1            1            1         7904     0.779226 2.387763e+05     0.217760           42 
000020@J287/extract/012064044478537451241_Titan_Andrey_S319_G13_V1-1_2nd_143-17_004_ali_DW_particles.mrcs J1/imported/012064044478537451241_Titan_Andrey_S319_G13_V1-1_2nd_143-17_004_ali_DW.mrc   773.000000  2074.000000    26.531013   155.785007   153.756352     8.254384     -4.96162  9600.614258  9355.830078   266.085541     0.000000     0.000000            1            2            1         7904     0.807175 2.383188e+05     0.223333           58 
000021@J287/extract/012064044478537451241_Titan_Andrey_S319_G13_V1-1_2nd_143-17_004_ali_DW_particles.mrcs J1/imported/012064044478537451241_Titan_Andrey_S319_G13_V1-1_2nd_143-17_004_ali_DW.mrc   238.000000  2891.000000    -73.39661   128.937653    86.046921     3.298384     -0.00562  9596.050781  9351.266602   266.085541     0.000000     0.000000            1            1            1         7904     0.797344 2.387264e+05     0.086045           74 
000022@J287/extract/012064044478537451241_Titan_Andrey_S319_G13_V1-1_2nd_143-17_004_ali_DW_particles.mrcs J1/imported/012064044478537451241_Titan_Andrey_S319_G13_V1-1_2nd_143-17_004_ali_DW.mrc  4585.000000  3197.000000    -87.53060   150.472518   113.438758     -2.48362     -1.65762  9905.929688  9661.145508   266.085541     0.000000     0.000000            1            2            1         7904     0.829324 2.378345e+05     0.142280           81 
000029@J287/extract/012064044478537451241_Titan_Andrey_S319_G13_V1-1_2nd_143-17_004_ali_DW_particles.mrcs J1/imported/012064044478537451241_Titan_Andrey_S319_G13_V1-1_2nd_143-17_004_ali_DW.mrc  2213.000000  2158.000000    23.293448    47.447298   -165.45309     0.820384     0.820384  9640.721680  9395.937500   266.085541     0.000000     0.000000            1            1            1         7904     0.789733 2.387382e+05     0.054422           47 
000031@J287/extract/012064044478537451241_Titan_Andrey_S319_G13_V1-1_2nd_143-17_004_ali_DW_particles.mrcs J1/imported/012064044478537451241_Titan_Andrey_S319_G13_V1-1_2nd_143-17_004_ali_DW.mrc   584.000000  1775.000000     6.468913    14.106596     -6.17087     -0.83162     -1.65762  9608.815430  9364.031250   266.085541     0.000000     0.000000            1            2            1         7904     0.806489 2.381941e+05     0.207057           23 
000037@J287/extract/012064044478537451241_Titan_Andrey_S319_G13_V1-1_2nd_143-17_004_ali_DW_particles.mrcs J1/imported/012064044478537451241_Titan_Andrey_S319_G13_V1-1_2nd_143-17_004_ali_DW.mrc   395.000000   542.000000   112.005590   118.301893   -166.82943     -1.65762     -0.83162  9656.811523  9412.027344   266.085541     0.000000     0.000000            1            1            1         7904     0.795884 2.383489e+05     0.363191           14 
000041@J287/extract/012064044478537451241_Titan_Andrey_S319_G13_V1-1_2nd_143-17_004_ali_DW_particles.mrcs J1/imported/012064044478537451241_Titan_Andrey_S319_G13_V1-1_2nd_143-17_004_ali_DW.mrc  1601.000000  3764.000000   176.327214   143.419202    77.939646     1.646384     1.646384  9716.537109  9471.752930   266.085541     0.000000     0.000000            1            2            1         7904     0.792444 2.386043e+05     0.073566           52 
000046@J287/extract/012064044478537451241_Titan_Andrey_S319_G13_V1-1_2nd_143-17_004_ali_DW_particles.mrcs J1/imported/012064044478537451241_Titan_Andrey_S319_G13_V1-1_2nd_143-17_004_ali_DW.mrc  5556.000000  3045.000000     -0.95744    80.117328    29.031580     0.820384     -1.65762  9984.507812  9739.723633   266.085541     0.000000     0.000000            1            1            1         7904     0.801161 2.381297e+05     0.070299          125 
000050@J287/extract/012064044478537451241_Titan_Andrey_S319_G13_V1-1_2nd_143-17_004_ali_DW_particles.mrcs J1/imported/012064044478537451241_Titan_Andrey_S319_G13_V1-1_2nd_143-17_004_ali_DW.mrc  4097.000000  3171.000000   -137.37058   155.760682   -163.72703     0.820384     -1.65762  9857.209961  9612.425781   266.085541     0.000000     0.000000            1            2            1         7904     0.803340 2.378174e+05     0.099778          106 
000003@J287/extract/012065864868248454211_Titan_Andrey_S319_G13_V1-1_100-9_007_ali_DW_particles.mrcs J1/imported/012065864868248454211_Titan_Andrey_S319_G13_V1-1_100-9_007_ali_DW.mrc  1888.000000  2537.000000    29.785262    67.491205    -19.20146     0.820384     2.472384  9890.941406  9580.851562    30.627089     0.000000     0.000000            1            2            1         7905     0.820480 2.385533e+05     0.060724           46 
000007@J287/extract/012065864868248454211_Titan_Andrey_S319_G13_V1-1_100-9_007_ali_DW_particles.mrcs J1/imported/012065864868248454211_Titan_Andrey_S319_G13_V1-1_100-9_007_ali_DW.mrc   587.000000  2802.000000    38.498735    99.118899     5.257478     -0.00562     -0.00562  9926.650391  9616.560547    30.627089     0.000000     0.000000            1            1            1         7905     0.833190 2.386319e+05     0.207111          158 
000010@J287/extract/012065864868248454211_Titan_Andrey_S319_G13_V1-1_100-9_007_ali_DW_particles.mrcs J1/imported/012065864868248454211_Titan_Andrey_S319_G13_V1-1_100-9_007_ali_DW.mrc  3522.000000  1897.000000    13.088839    87.320650   151.132730     -0.83162     0.820384  9870.374023  9560.284180    30.627089     0.000000     0.000000            1            2            1         7905     0.778614 2.397130e+05     0.039687          106 
000011@J287/extract/012065864868248454211_Titan_Andrey_S319_G13_V1-1_100-9_007_ali_DW_particles.mrcs J1/imported/012065864868248454211_Titan_Andrey_S319_G13_V1-1_100-9_007_ali_DW.mrc  1951.000000  1216.000000    76.307741    85.452610    -97.53956     2.472384     2.472384  9915.166992  9605.077148    30.627089     0.000000     0.000000            1            1            1         7905     0.791089 2.393169e+05     0.160279          123 
000014@J287/extract/012065864868248454211_Titan_Andrey_S319_G13_V1-1_100-9_007_ali_DW_particles.mrcs J1/imported/012065864868248454211_Titan_Andrey_S319_G13_V1-1_100-9_007_ali_DW.mrc  5398.000000  2128.000000     -8.14946   146.786805    60.677547     -3.30962     -3.30962  9923.777344  9613.687500    30.627089     0.000000     0.000000            1            2            1         7905     0.797401 2.388605e+05     0.049642           91 
000017@J287/extract/012065864868248454211_Titan_Andrey_S319_G13_V1-1_100-9_007_ali_DW_particles.mrcs J1/imported/012065864868248454211_Titan_Andrey_S319_G13_V1-1_100-9_007_ali_DW.mrc   414.000000   212.000000    68.769371    56.115546    46.973403     5.776384     1.646384 10168.177734  9858.087891    30.627089     0.000000     0.000000            1            1            1         7905     0.787654 2.392248e+05     0.222887           77 
000020@J287/extract/012065864868248454211_Titan_Andrey_S319_G13_V1-1_100-9_007_ali_DW_particles.mrcs J1/imported/012065864868248454211_Titan_Andrey_S319_G13_V1-1_100-9_007_ali_DW.mrc  1595.000000  3610.000000   -118.84467    44.541318    -82.69761     0.820384     -0.83162  9979.211914  9669.122070    30.627089     0.000000     0.000000            1            2            1         7905     0.811541 2.389669e+05     0.147716           42 
000035@J287/extract/012065864868248454211_Titan_Andrey_S319_G13_V1-1_100-9_007_ali_DW_particles.mrcs J1/imported/012065864868248454211_Titan_Andrey_S319_G13_V1-1_100-9_007_ali_DW.mrc  2904.000000  3444.000000    15.908885    89.699554    12.426638     -0.00562     -0.83162  9911.160156  9601.070312    30.627089     0.000000     0.000000            1            1            1         7905     0.805878 2.390977e+05     0.120035          122 
000036@J287/extract/012065864868248454211_Titan_Andrey_S319_G13_V1-1_100-9_007_ali_DW_particles.mrcs J1/imported/012065864868248454211_Titan_Andrey_S319_G13_V1-1_100-9_007_ali_DW.mrc   431.000000  1147.000000    45.771232    31.729743   169.075810     1.646384     -2.48362  9978.328125  9668.238281    30.627089     0.000000     0.000000            1            2            1         7905     0.800162 2.391972e+05     0.267978           27 
000049@J287/extract/012065864868248454211_Titan_Andrey_S319_G13_V1-1_100-9_007_ali_DW_particles.mrcs J1/imported/012065864868248454211_Titan_Andrey_S319_G13_V1-1_100-9_007_ali_DW.mrc  2241.000000   468.000000    69.711056   149.265182    10.107608     3.298384     -0.00562  9967.457031  9657.367188    30.627089     0.000000     0.000000            1            1            1         7905     0.809955 2.390689e+05     0.105385           48 
000002@J287/extract/012066637566463432115_Titan_Andrey_S319_G13_V1-1_3nd_308-27_006_ali_DW_particles.mrcs J1/imported/012066637566463432115_Titan_Andrey_S319_G13_V1-1_3nd_308-27_006_ali_DW.mrc   609.000000  3118.000000   -135.12707   131.147711    37.576461     2.472384     1.646384 11896.313477 11209.704102   232.892776     0.000000     0.000000            1            1            1         7906     0.812477 2.392999e+05     0.252819           17 
000006@J287/extract/012066637566463432115_Titan_Andrey_S319_G13_V1-1_3nd_308-27_006_ali_DW_particles.mrcs J1/imported/012066637566463432115_Titan_Andrey_S319_G13_V1-1_3nd_308-27_006_ali_DW.mrc  1933.000000  3919.000000    76.960844   123.024868   -172.36988     -1.65762     1.646384 11942.128906 11255.519531   232.892776     0.000000     0.000000            1            2            1         7906     0.814883 2.391369e+05     0.090395           48 
000010@J287/extract/012066637566463432115_Titan_Andrey_S319_G13_V1-1_3nd_308-27_006_ali_DW_particles.mrcs J1/imported/012066637566463432115_Titan_Andrey_S319_G13_V1-1_3nd_308-27_006_ali_DW.mrc  2414.000000  2159.000000    -79.02383    52.987026    71.044788     -2.48362     -1.65762 11813.581055 11126.971680   232.892776     0.000000     0.000000            1            1            1         7906     0.827858 2.392103e+05     0.351934           26 
000011@J287/extract/012066637566463432115_Titan_Andrey_S319_G13_V1-1_3nd_308-27_006_ali_DW_particles.mrcs J1/imported/012066637566463432115_Titan_Andrey_S319_G13_V1-1_3nd_308-27_006_ali_DW.mrc  2204.000000  3867.000000    94.564862    83.961348   -135.00957     -2.48362     -0.83162 11935.551758 11248.942383   232.892776     0.000000     0.000000            1            2            1         7906     0.807252 2.394127e+05     0.102472           23 
000014@J287/extract/012066637566463432115_Titan_Andrey_S319_G13_V1-1_3nd_308-27_006_ali_DW_particles.mrcs J1/imported/012066637566463432115_Titan_Andrey_S319_G13_V1-1_3nd_308-27_006_ali_DW.mrc   791.000000  1436.000000   -166.96280   107.305897     8.233236     -0.00562     -0.00562 11852.773438 11166.164062   232.892776     0.000000     0.000000            1            1            1         7906     0.814832 2.393301e+05     0.273381           14 
000017@J287/extract/012066637566463432115_Titan_Andrey_S319_G13_V1-1_3nd_308-27_006_ali_DW_particles.mrcs J1/imported/012066637566463432115_Titan_Andrey_S319_G13_V1-1_3nd_308-27_006_ali_DW.mrc  4915.000000  1221.000000    -35.83741    63.459875    -14.68520     0.820384     -0.83162 12040.525391 11353.916016   232.892776     0.000000     0.000000            1            2            1         7906     0.803723 2.391256e+05     0.196741           50 
000021@J287/extract/012066637566463432115_Titan_Andrey_S319_G13_V1-1_3nd_308-27_006_ali_DW_particles.mrcs J1/imported/012066637566463432115_Titan_Andrey_S319_G13_V1-1_3nd_308-27_006_ali_DW.mrc  4322.000000  2936.000000    25.535025   137.413976     5.247686     0.820384     3.298384 11982.345703 11295.736328   232.892776     0.000000     0.000000            1            1            1         7906     0.815563 2.395274e+05     0.180828           61 
000022@J287/extract/012066637566463432115_Titan_Andrey_S319_G13_V1-1_3nd_308-27_006_ali_DW_particles.mrcs J1/imported/012066637566463432115_Titan_Andrey_S319_G13_V1-1_3nd_308-27_006_ali_DW.mrc  5328.000000   189.000000   -109.27802    92.068908    -35.55611     6.602384     -2.48362 12275.103516 11588.494141   232.892776     0.000000     0.000000            1            2            1         7906     0.801409 2.391656e+05     0.101654          101 
000029@J287/extract/012066637566463432115_Titan_Andrey_S319_G13_V1-1_3nd_308-27_006_ali_DW_particles.mrcs J1/imported/012066637566463432115_Titan_Andrey_S319_G13_V1-1_3nd_308-27_006_ali_DW.mrc  3641.000000  1036.000000    -86.08133    54.357623     5.425498     -4.13562     0.820384 11925.522461 11238.913086   232.892776     0.000000     0.000000            1            1            1         7906     0.808053 2.391598e+05     0.075182           39 
000030@J287/extract/012066637566463432115_Titan_Andrey_S319_G13_V1-1_3nd_308-27_006_ali_DW_particles.mrcs J1/imported/012066637566463432115_Titan_Andrey_S319_G13_V1-1_3nd_308-27_006_ali_DW.mrc  3853.000000   746.000000   174.452875   134.075115    61.084887     0.820384     0.820384 11967.982422 11281.373047   232.892776     0.000000     0.000000            1            2            1         7906     0.812206 2.393028e+05     0.070957           61 
000033@J287/extract/012066637566463432115_Titan_Andrey_S319_G13_V1-1_3nd_308-27_006_ali_DW_particles.mrcs J1/imported/012066637566463432115_Titan_Andrey_S319_G13_V1-1_3nd_308-27_006_ali_DW.mrc  4347.000000  2542.000000   176.740732   140.333569   177.295302     0.820384     -2.48362 11956.521484 11269.912109   232.892776     0.000000     0.000000            1            1            1         7906     0.816360 2.393071e+05     0.325920           61 
000037@J287/extract/012066637566463432115_Titan_Andrey_S319_G13_V1-1_3nd_308-27_006_ali_DW_particles.mrcs J1/imported/012066637566463432115_Titan_Andrey_S319_G13_V1-1_3nd_308-27_006_ali_DW.mrc   428.000000  3801.000000   108.667177    86.134425     -3.80501     1.646384     0.820384 11971.521484 11284.912109   232.892776     0.000000     0.000000            1            2            1         7906     0.819800 2.393798e+05     0.108401          103 
000046@J287/extract/012066637566463432115_Titan_Andrey_S319_G13_V1-1_3nd_308-27_006_ali_DW_particles.mrcs J1/imported/012066637566463432115_Titan_Andrey_S319_G13_V1-1_3nd_308-27_006_ali_DW.mrc  4869.000000  2657.000000   -144.24841    73.526321    -10.86111     -6.61362     -0.00562 12016.923828 11330.314453   232.892776     0.000000     0.000000            1            1            1         7906     0.804953 2.393592e+05     0.151162           51 
000005@J287/extract/012068441918690785199_Titan_Andrey_S319_G13_V1-1_3nd_249-9_002_ali_DW_particles.mrcs J1/imported/012068441918690785199_Titan_Andrey_S319_G13_V1-1_3nd_249-9_002_ali_DW.mrc  1595.000000  3422.000000    -46.22347   111.372856   -127.28743     0.820384     0.820384 14228.375977 13182.126953    -28.74785     0.000000     0.000000            1            1            1         7907     0.820632 2.390444e+05     0.097354           81 
000011@J287/extract/012068441918690785199_Titan_Andrey_S319_G13_V1-1_3nd_249-9_002_ali_DW_particles.mrcs J1/imported/012068441918690785199_Titan_Andrey_S319_G13_V1-1_3nd_249-9_002_ali_DW.mrc  3521.000000  2921.000000   167.942869   126.268065   115.573187     0.820384     -0.00562 14210.032227 13163.783203    -28.74785     0.000000     0.000000            1            2            1         7907     0.813011 2.391781e+05     0.240334           38 
000012@J287/extract/012068441918690785199_Titan_Andrey_S319_G13_V1-1_3nd_249-9_002_ali_DW_particles.mrcs J1/imported/012068441918690785199_Titan_Andrey_S319_G13_V1-1_3nd_249-9_002_ali_DW.mrc  3992.000000  2184.000000   161.995952    60.493830    38.779261     2.472384     -0.00562 14187.557617 13141.308594    -28.74785     0.000000     0.000000            1            1            1         7907     0.784835 2.396307e+05     0.238025           80 
000017@J287/extract/012068441918690785199_Titan_Andrey_S319_G13_V1-1_3nd_249-9_002_ali_DW_particles.mrcs J1/imported/012068441918690785199_Titan_Andrey_S319_G13_V1-1_3nd_249-9_002_ali_DW.mrc  3971.000000  1802.000000    -82.13068    66.790693   106.812879     -0.83162     -1.65762 14186.984375 13140.735352    -28.74785     0.000000     0.000000            1            2            1         7907     0.792947 2.397237e+05     0.314503           17 
000027@J287/extract/012068441918690785199_Titan_Andrey_S319_G13_V1-1_3nd_249-9_002_ali_DW_particles.mrcs J1/imported/012068441918690785199_Titan_Andrey_S319_G13_V1-1_3nd_249-9_002_ali_DW.mrc  5083.000000  2498.000000     7.527085   116.863148   -158.31926     5.776384     3.298384 14286.785156 13240.536133    -28.74785     0.000000     0.000000            1            1            1         7907     0.803743 2.392571e+05     0.147578           76 
000033@J287/extract/012068441918690785199_Titan_Andrey_S319_G13_V1-1_3nd_249-9_002_ali_DW_particles.mrcs J1/imported/012068441918690785199_Titan_Andrey_S319_G13_V1-1_3nd_249-9_002_ali_DW.mrc  2130.000000   568.000000    -41.91258   154.133324   -150.46918     -0.00562     -0.83162 14269.891602 13223.642578    -28.74785     0.000000     0.000000            1            2            1         7907     0.808684 2.393366e+05     0.128150           65 
000034@J287/extract/012068441918690785199_Titan_Andrey_S319_G13_V1-1_3nd_249-9_002_ali_DW_particles.mrcs J1/imported/012068441918690785199_Titan_Andrey_S319_G13_V1-1_3nd_249-9_002_ali_DW.mrc  3307.000000  2621.000000    -35.23513    37.941366    13.159980     2.472384     1.646384 14174.969727 13128.720703    -28.74785     0.000000     0.000000            1            1            1         7907     0.830719 2.388999e+05     0.116671          138 
000038@J287/extract/012068441918690785199_Titan_Andrey_S319_G13_V1-1_3nd_249-9_002_ali_DW_particles.mrcs J1/imported/012068441918690785199_Titan_Andrey_S319_G13_V1-1_3nd_249-9_002_ali_DW.mrc  5323.000000  3500.000000   -126.24022    99.036185    -44.80988     0.820384     0.820384 14484.049805 13437.800781    -28.74785     0.000000     0.000000            1            2            1         7907     0.794801 2.389666e+05     0.088569           71 
000041@J287/extract/012068441918690785199_Titan_Andrey_S319_G13_V1-1_3nd_249-9_002_ali_DW_particles.mrcs J1/imported/012068441918690785199_Titan_Andrey_S319_G13_V1-1_3nd_249-9_002_ali_DW.mrc  4940.000000  3682.000000   -178.14944    85.492047    25.297530     2.472384     0.820384 14469.729492 13423.480469    -28.74785     0.000000     0.000000            1            1            1         7907     0.801489 2.391468e+05     0.187065          157 
000044@J287/extract/012068441918690785199_Titan_Andrey_S319_G13_V1-1_3nd_249-9_002_ali_DW_particles.mrcs J1/imported/012068441918690785199_Titan_Andrey_S319_G13_V1-1_3nd_249-9_002_ali_DW.mrc  1088.000000   575.000000    -80.35612   142.951658   100.675473     -4.13562     -0.00562 14274.978516 13228.729492    -28.74785     0.000000     0.000000            1            2            1         7907     0.806026 2.393719e+05     0.159092           50 
000054@J287/extract/012068441918690785199_Titan_Andrey_S319_G13_V1-1_3nd_249-9_002_ali_DW_particles.mrcs J1/imported/012068441918690785199_Titan_Andrey_S319_G13_V1-1_3nd_249-9_002_ali_DW.mrc   493.000000  1795.000000   -124.27803   161.870140    -82.18550     2.472384     -1.65762 14138.007812 13091.758789    -28.74785     0.000000     0.000000            1            1            1         7907     0.799977 2.394975e+05     0.116458           34 
000055@J287/extract/012068441918690785199_Titan_Andrey_S319_G13_V1-1_3nd_249-9_002_ali_DW_particles.mrcs J1/imported/012068441918690785199_Titan_Andrey_S319_G13_V1-1_3nd_249-9_002_ali_DW.mrc  4854.000000  1770.000000    -99.43775    24.870106    62.538804     -0.00562     1.646384 14233.655273 13187.406250    -28.74785     0.000000     0.000000            1            2            1         7907     0.799555 2.397736e+05     0.168926           73 
000010@J287/extract/012069383324767667612_Titan_Andrey_S319_G13_V1-1_2nd_152-15_005_ali_DW_particles.mrcs J1/imported/012069383324767667612_Titan_Andrey_S319_G13_V1-1_2nd_152-15_005_ali_DW.mrc   588.000000  3912.000000   159.475029   109.882046   175.674093     -0.83162     -0.83162 15013.707031 14752.301758   231.678986     0.000000     0.000000            1            1            1         7908     0.802028 2.387631e+05     0.134464           36 
000012@J287/extract/012069383324767667612_Titan_Andrey_S319_G13_V1-1_2nd_152-15_005_ali_DW_particles.mrcs J1/imported/012069383324767667612_Titan_Andrey_S319_G13_V1-1_2nd_152-15_005_ali_DW.mrc  3152.000000  3176.000000   135.705056   111.374419   -110.85444     -0.83162     -0.00562 14788.696289 14527.291016   231.678986     0.000000     0.000000            1            2            1         7908     0.808226 2.385270e+05     0.116589           56 
000013@J287/extract/012069383324767667612_Titan_Andrey_S319_G13_V1-1_2nd_152-15_005_ali_DW_particles.mrcs J1/imported/012069383324767667612_Titan_Andrey_S319_G13_V1-1_2nd_152-15_005_ali_DW.mrc   450.000000   786.000000    39.645508    73.762866   -174.70776     0.820384     1.646384 15057.029297 14795.624023   231.678986     0.000000     0.000000            1            1            1         7908     0.811414 2.388043e+05     0.310634           73 
000015@J287/extract/012069383324767667612_Titan_Andrey_S319_G13_V1-1_2nd_152-15_005_ali_DW_particles.mrcs J1/imported/012069383324767667612_Titan_Andrey_S319_G13_V1-1_2nd_152-15_005_ali_DW.mrc  3121.000000  3560.000000   -134.17141    31.939638    -58.39917     1.646384     -2.48362 14808.353516 14546.948242   231.678986     0.000000     0.000000            1            2            1         7908     0.814500 2.388465e+05     0.223639           10 
000016@J287/extract/012069383324767667612_Titan_Andrey_S319_G13_V1-1_2nd_152-15_005_ali_DW_particles.mrcs J1/imported/012069383324767667612_Titan_Andrey_S319_G13_V1-1_2nd_152-15_005_ali_DW.mrc  1485.000000   999.000000    86.000235    41.929913    99.818275     -0.00562     -0.00562 14954.791016 14693.385742   231.678986     0.000000     0.000000            1            1            1         7908     0.806238 2.390302e+05     0.130920           23 
000022@J287/extract/012069383324767667612_Titan_Andrey_S319_G13_V1-1_2nd_152-15_005_ali_DW_particles.mrcs J1/imported/012069383324767667612_Titan_Andrey_S319_G13_V1-1_2nd_152-15_005_ali_DW.mrc  3539.000000  1938.000000    -71.22255    86.699779   151.930556     9.906384     -3.30962 14806.573242 14545.167969   231.678986     0.000000     0.000000            1            2            1         7908     0.805804 2.388293e+05     0.078859           64 
000035@J287/extract/012069383324767667612_Titan_Andrey_S319_G13_V1-1_2nd_152-15_005_ali_DW_particles.mrcs J1/imported/012069383324767667612_Titan_Andrey_S319_G13_V1-1_2nd_152-15_005_ali_DW.mrc  5019.000000  2416.000000   136.633328    71.126883    84.117294     0.820384     -0.00562 14841.257812 14579.852539   231.678986     0.000000     0.000000            1            1            1         7908     0.807986 2.388822e+05     0.238284           60 
000046@J287/extract/012069383324767667612_Titan_Andrey_S319_G13_V1-1_2nd_152-15_005_ali_DW_particles.mrcs J1/imported/012069383324767667612_Titan_Andrey_S319_G13_V1-1_2nd_152-15_005_ali_DW.mrc  2871.000000   407.000000   -112.88459    55.393539   -108.83580     -1.65762     1.646384 14996.718750 14735.313477   231.678986     0.000000     0.000000            1            2            1         7908     0.797249 2.390278e+05     0.375904            8 
000006@J287/extract/012069847934219696558_Titan_Andrey_S319_G13_V1-1_3nd_255-14_007_ali_DW_particles.mrcs J1/imported/012069847934219696558_Titan_Andrey_S319_G13_V1-1_3nd_255-14_007_ali_DW.mrc  1893.000000  1592.000000    -32.24816   125.004445   -157.17448     -0.00562     2.472384 13592.890625 13302.155273    25.759684     0.000000     0.000000            1            2            1         7909     0.809625 2.399101e+05     0.126772           37 
000009@J287/extract/012069847934219696558_Titan_Andrey_S319_G13_V1-1_3nd_255-14_007_ali_DW_particles.mrcs J1/imported/012069847934219696558_Titan_Andrey_S319_G13_V1-1_3nd_255-14_007_ali_DW.mrc  3353.000000  1586.000000   -145.30326   149.669778   176.145656     0.820384     0.820384 13609.644531 13318.909180    25.759684     0.000000     0.000000            1            1            1         7909     0.803257 2.400450e+05     0.411155           20 
000010@J287/extract/012069847934219696558_Titan_Andrey_S319_G13_V1-1_3nd_255-14_007_ali_DW_particles.mrcs J1/imported/012069847934219696558_Titan_Andrey_S319_G13_V1-1_3nd_255-14_007_ali_DW.mrc  4666.000000  3320.000000   121.698898   111.553357   -170.70542     -2.48362     -0.83162 13797.228516 13506.493164    25.759684     0.000000     0.000000            1            2            1         7909     0.817924 2.398825e+05     0.089642           65 
000011@J287/extract/012069847934219696558_Titan_Andrey_S319_G13_V1-1_3nd_255-14_007_ali_DW_particles.mrcs J1/imported/012069847934219696558_Titan_Andrey_S319_G13_V1-1_3nd_255-14_007_ali_DW.mrc  1431.000000  3772.000000   110.527719   114.317076    -52.47920     -0.00562     7.428384 13777.771484 13487.036133    25.759684     0.000000     0.000000            1            1            1         7909     0.807984 2.398508e+05     0.186895           12 
000012@J287/extract/012069847934219696558_Titan_Andrey_S319_G13_V1-1_3nd_255-14_007_ali_DW_particles.mrcs J1/imported/012069847934219696558_Titan_Andrey_S319_G13_V1-1_3nd_255-14_007_ali_DW.mrc  3973.000000  2571.000000   139.774465   100.111188   -107.19301     -1.65762     1.646384 13680.296875 13389.561523    25.759684     0.000000     0.000000            1            2            1         7909     0.804593 2.398672e+05     0.124911           98 
000013@J287/extract/012069847934219696558_Titan_Andrey_S319_G13_V1-1_3nd_255-14_007_ali_DW_particles.mrcs J1/imported/012069847934219696558_Titan_Andrey_S319_G13_V1-1_3nd_255-14_007_ali_DW.mrc  1116.000000  3085.000000   -164.24715   123.335238    47.526271     -0.00562     0.820384 13700.866211 13410.130859    25.759684     0.000000     0.000000            1            1            1         7909     0.812195 2.402315e+05     0.238362           12 
000015@J287/extract/012069847934219696558_Titan_Andrey_S319_G13_V1-1_3nd_255-14_007_ali_DW_particles.mrcs J1/imported/012069847934219696558_Titan_Andrey_S319_G13_V1-1_3nd_255-14_007_ali_DW.mrc  3952.000000  3947.000000   174.129677    25.633250    31.182264     2.472384     1.646384 13864.426758 13573.691406    25.759684     0.000000     0.000000            1            2            1         7909     0.820618 2.403063e+05     0.112321           18 
000019@J287/extract/012069847934219696558_Titan_Andrey_S319_G13_V1-1_3nd_255-14_007_ali_DW_particles.mrcs J1/imported/012069847934219696558_Titan_Andrey_S319_G13_V1-1_3nd_255-14_007_ali_DW.mrc  4861.000000  1562.000000    -14.27639    28.947601   157.921975     1.646384     3.298384 13700.749023 13410.013672    25.759684     0.000000     0.000000            1            1            1         7909     0.804473 2.398523e+05     0.131724           36 
000023@J287/extract/012069847934219696558_Titan_Andrey_S319_G13_V1-1_3nd_255-14_007_ali_DW_particles.mrcs J1/imported/012069847934219696558_Titan_Andrey_S319_G13_V1-1_3nd_255-14_007_ali_DW.mrc   664.000000  3505.000000   -179.55583    96.256037    59.070317     1.646384     1.646384 13793.420898 13502.685547    25.759684     0.000000     0.000000            1            2            1         7909     0.814586 2.399110e+05     0.317477           15 
000024@J287/extract/012069847934219696558_Titan_Andrey_S319_G13_V1-1_3nd_255-14_007_ali_DW_particles.mrcs J1/imported/012069847934219696558_Titan_Andrey_S319_G13_V1-1_3nd_255-14_007_ali_DW.mrc  2120.000000  1824.000000    31.364475    88.409209   166.406401     2.472384     2.472384 13584.834961 13294.099609    25.759684     0.000000     0.000000            1            1            1         7909     0.818777 2.402089e+05     0.104695          110 
000026@J287/extract/012069847934219696558_Titan_Andrey_S319_G13_V1-1_3nd_255-14_007_ali_DW_particles.mrcs J1/imported/012069847934219696558_Titan_Andrey_S319_G13_V1-1_3nd_255-14_007_ali_DW.mrc  2994.000000  2089.000000   -108.90689    26.224744   -113.50887     -1.65762     4.124384 13599.179688 13308.444336    25.759684     0.000000     0.000000            1            2            1         7909     0.806487 2.400651e+05     0.088625           41 
000030@J287/extract/012069847934219696558_Titan_Andrey_S319_G13_V1-1_3nd_255-14_007_ali_DW_particles.mrcs J1/imported/012069847934219696558_Titan_Andrey_S319_G13_V1-1_3nd_255-14_007_ali_DW.mrc  1742.000000  3121.000000   -172.54017    97.466809   -160.41888     -1.65762     -0.00562 13674.653320 13383.917969    25.759684     0.000000     0.000000            1            1            1         7909     0.829109 2.404082e+05     0.199968           57 
000035@J287/extract/012069847934219696558_Titan_Andrey_S319_G13_V1-1_3nd_255-14_007_ali_DW_particles.mrcs J1/imported/012069847934219696558_Titan_Andrey_S319_G13_V1-1_3nd_255-14_007_ali_DW.mrc   944.000000  1401.000000    88.273533   135.044106   -108.38119     -0.83162     -4.13562 13634.157227 13343.421875    25.759684     0.000000     0.000000            1            2            1         7909     0.824661 2.399916e+05     0.552714           16 
000036@J287/extract/012069847934219696558_Titan_Andrey_S319_G13_V1-1_3nd_255-14_007_ali_DW_particles.mrcs J1/imported/012069847934219696558_Titan_Andrey_S319_G13_V1-1_3nd_255-14_007_ali_DW.mrc  4327.000000  1254.000000    62.074412    73.486735   -157.59071     -2.48362     -0.00562 13667.760742 13377.025391    25.759684     0.000000     0.000000            1            1            1         7909     0.814036 2.398636e+05     0.247916           16 
000041@J287/extract/012069847934219696558_Titan_Andrey_S319_G13_V1-1_3nd_255-14_007_ali_DW_particles.mrcs J1/imported/012069847934219696558_Titan_Andrey_S319_G13_V1-1_3nd_255-14_007_ali_DW.mrc  5564.000000  1628.000000    -35.68131    52.058059   122.106106     0.820384     -0.00562 13759.226562 13468.491211    25.759684     0.000000     0.000000            1            2            1         7909     0.815338 2.401911e+05     0.293728           31 
000042@J287/extract/012069847934219696558_Titan_Andrey_S319_G13_V1-1_3nd_255-14_007_ali_DW_particles.mrcs J1/imported/012069847934219696558_Titan_Andrey_S319_G13_V1-1_3nd_255-14_007_ali_DW.mrc  1859.000000   815.000000    35.525583    82.375317    -37.90672     -0.83162     -0.83162 13645.946289 13355.210938    25.759684     0.000000     0.000000            1            1            1         7909     0.814468 2.400622e+05     0.247501           12 
000050@J287/extract/012069847934219696558_Titan_Andrey_S319_G13_V1-1_3nd_255-14_007_ali_DW_particles.mrcs J1/imported/012069847934219696558_Titan_Andrey_S319_G13_V1-1_3nd_255-14_007_ali_DW.mrc  1988.000000  3233.000000    79.005683    29.743968    -45.97850     5.776384     -1.65762 13681.393555 13390.658203    25.759684     0.000000     0.000000            1            2            1         7909     0.804034 2.403484e+05     0.232743           27 
000002@J287/extract/012069942415885592159_Titan_Andrey_S319_G13_V1-1_2nd_161-13_005_ali_DW_particles.mrcs J1/imported/012069942415885592159_Titan_Andrey_S319_G13_V1-1_2nd_161-13_005_ali_DW.mrc  2607.000000  1387.000000    -25.23688   132.641641   163.515492     -0.83162     1.646384 10611.432617 10197.052734   239.931396     0.000000     0.000000            1            2            1         7910     0.796971 2.388602e+05     0.123956           83 
000003@J287/extract/012069942415885592159_Titan_Andrey_S319_G13_V1-1_2nd_161-13_005_ali_DW_particles.mrcs J1/imported/012069942415885592159_Titan_Andrey_S319_G13_V1-1_2nd_161-13_005_ali_DW.mrc   513.000000  1076.000000   177.654507   113.701083    83.495528     0.820384     -0.00562 10661.517578 10247.137695   239.931396     0.000000     0.000000            1            1            1         7910     0.811519 2.386217e+05     0.175521           21 
000010@J287/extract/012069942415885592159_Titan_Andrey_S319_G13_V1-1_2nd_161-13_005_ali_DW_particles.mrcs J1/imported/012069942415885592159_Titan_Andrey_S319_G13_V1-1_2nd_161-13_005_ali_DW.mrc   983.000000   426.000000    -88.09272    86.432070    31.886073     3.298384     -3.30962 10728.445312 10314.065430   239.931396     0.000000     0.000000            1            2            1         7910     0.792873 2.384223e+05     0.110642           99 
000017@J287/extract/012069942415885592159_Titan_Andrey_S319_G13_V1-1_2nd_161-13_005_ali_DW_particles.mrcs J1/imported/012069942415885592159_Titan_Andrey_S319_G13_V1-1_2nd_161-13_005_ali_DW.mrc   624.000000   178.000000    -11.82398   155.850819   163.580580     0.820384     0.820384 10764.406250 10350.026367   239.931396     0.000000     0.000000            1            1            1         7910     0.804091 2.384318e+05     0.093300          135 
000029@J287/extract/012069942415885592159_Titan_Andrey_S319_G13_V1-1_2nd_161-13_005_ali_DW_particles.mrcs J1/imported/012069942415885592159_Titan_Andrey_S319_G13_V1-1_2nd_161-13_005_ali_DW.mrc   757.000000  2434.000000   -117.92559   106.513265   174.465713     -1.65762     -1.65762 10596.123047 10181.743164   239.931396     0.000000     0.000000            1            2            1         7910     0.792934 2.383223e+05     0.157552          149 
000032@J287/extract/012069942415885592159_Titan_Andrey_S319_G13_V1-1_2nd_161-13_005_ali_DW_particles.mrcs J1/imported/012069942415885592159_Titan_Andrey_S319_G13_V1-1_2nd_161-13_005_ali_DW.mrc  4131.000000  1997.000000    88.733262    71.822956    -84.33970     -0.83162     1.646384 10617.952148 10203.572266   239.931396     0.000000     0.000000            1            1            1         7910     0.805049 2.386346e+05     0.116715           52 
000033@J287/extract/012069942415885592159_Titan_Andrey_S319_G13_V1-1_2nd_161-13_005_ali_DW_particles.mrcs J1/imported/012069942415885592159_Titan_Andrey_S319_G13_V1-1_2nd_161-13_005_ali_DW.mrc  5098.000000  3360.000000   -170.36928    25.637276     -6.87562     0.820384     1.646384 10739.173828 10324.793945   239.931396     0.000000     0.000000            1            2            1         7910     0.816995 2.380010e+05     0.124843          190 
000036@J287/extract/012069942415885592159_Titan_Andrey_S319_G13_V1-1_2nd_161-13_005_ali_DW_particles.mrcs J1/imported/012069942415885592159_Titan_Andrey_S319_G13_V1-1_2nd_161-13_005_ali_DW.mrc  1376.000000  2691.000000   -176.74237    86.687999    23.399827     0.820384     0.820384 10587.565430 10173.185547   239.931396     0.000000     0.000000            1            1            1         7910     0.802918 2.384523e+05     0.083766          136 
000037@J287/extract/012069942415885592159_Titan_Andrey_S319_G13_V1-1_2nd_161-13_005_ali_DW_particles.mrcs J1/imported/012069942415885592159_Titan_Andrey_S319_G13_V1-1_2nd_161-13_005_ali_DW.mrc  3229.000000  1302.000000    28.517353    83.638631    55.744199     -0.83162     -1.65762 10629.227539 10214.847656   239.931396     0.000000     0.000000            1            2            1         7910     0.814574 2.386338e+05     0.063431           81 
000038@J287/extract/012069942415885592159_Titan_Andrey_S319_G13_V1-1_2nd_161-13_005_ali_DW_particles.mrcs J1/imported/012069942415885592159_Titan_Andrey_S319_G13_V1-1_2nd_161-13_005_ali_DW.mrc  4886.000000  3952.000000   -137.68088   116.587542    22.749513     4.950384     3.298384 10806.396484 10392.016602   239.931396     0.000000     0.000000            1            1            1         7910     0.779382 2.390334e+05     0.175211           50 
000040@J287/extract/012069942415885592159_Titan_Andrey_S319_G13_V1-1_2nd_161-13_005_ali_DW_particles.mrcs J1/imported/012069942415885592159_Titan_Andrey_S319_G13_V1-1_2nd_161-13_005_ali_DW.mrc  2440.000000  3585.000000   -132.89407    68.615840    67.724027     0.820384     1.646384 10659.617188 10245.237305   239.931396     0.000000     0.000000            1            2            1         7910     0.798070 2.385582e+05     0.110611           65 
000041@J287/extract/012069942415885592159_Titan_Andrey_S319_G13_V1-1_2nd_161-13_005_ali_DW_particles.mrcs J1/imported/012069942415885592159_Titan_Andrey_S319_G13_V1-1_2nd_161-13_005_ali_DW.mrc  5036.000000  1687.000000    21.573620    96.844608   102.515376     -3.30962     -2.48362 10658.630859 10244.250977   239.931396     0.000000     0.000000            1            1            1         7910     0.795823 2.385149e+05     0.057508          207 
000008@J287/extract/012071370642465032988_Titan_Andrey_S319_G13_V1-1_118-22_008_ali_DW_particles.mrcs J1/imported/012071370642465032988_Titan_Andrey_S319_G13_V1-1_118-22_008_ali_DW.mrc   248.000000  3560.000000    -58.90517   109.937974   127.589527     -1.65762     0.820384  9517.791992  8945.060547     -9.36509     0.000000     0.000000            1            1            1         7911     0.822953 2.402694e+05     0.249377           37 
000012@J287/extract/012071370642465032988_Titan_Andrey_S319_G13_V1-1_118-22_008_ali_DW_particles.mrcs J1/imported/012071370642465032988_Titan_Andrey_S319_G13_V1-1_118-22_008_ali_DW.mrc  2506.000000  3825.000000   137.280012   123.562076     -7.66556     -0.83162     0.820384  9609.255859  9036.524414     -9.36509     0.000000     0.000000            1            2            1         7911     0.821054 2.406210e+05     0.125678           23 
000015@J287/extract/012071370642465032988_Titan_Andrey_S319_G13_V1-1_118-22_008_ali_DW_particles.mrcs J1/imported/012071370642465032988_Titan_Andrey_S319_G13_V1-1_118-22_008_ali_DW.mrc  4263.000000  1032.000000   -110.66586    90.853574   166.952450     -3.30962     0.820384  9625.399414  9052.667969     -9.36509     0.000000     0.000000            1            1            1         7911     0.818033 2.402745e+05     0.144368           82 
000018@J287/extract/012071370642465032988_Titan_Andrey_S319_G13_V1-1_118-22_008_ali_DW_particles.mrcs J1/imported/012071370642465032988_Titan_Andrey_S319_G13_V1-1_118-22_008_ali_DW.mrc   413.000000  2388.000000    -92.19147    38.684643    -64.28802     -5.78762     -0.83162  9488.376953  8915.645508     -9.36509     0.000000     0.000000            1            2            1         7911     0.822064 2.402156e+05     0.141240           22 
000021@J287/extract/012071370642465032988_Titan_Andrey_S319_G13_V1-1_118-22_008_ali_DW_particles.mrcs J1/imported/012071370642465032988_Titan_Andrey_S319_G13_V1-1_118-22_008_ali_DW.mrc  5507.000000  2098.000000   -136.64024   132.727539    15.078612     -1.65762     -0.00562  9687.500977  9114.769531     -9.36509     0.000000     0.000000            1            1            1         7911     0.811350 2.400489e+05     0.207436           16 
000024@J287/extract/012071370642465032988_Titan_Andrey_S319_G13_V1-1_118-22_008_ali_DW_particles.mrcs J1/imported/012071370642465032988_Titan_Andrey_S319_G13_V1-1_118-22_008_ali_DW.mrc  3132.000000   512.000000    86.008206    76.829503   -153.74096     1.646384     -0.83162  9591.384766  9018.653320     -9.36509     0.000000     0.000000            1            2            1         7911     0.819103 2.402346e+05     0.196301           29 
000026@J287/extract/012071370642465032988_Titan_Andrey_S319_G13_V1-1_118-22_008_ali_DW_particles.mrcs J1/imported/012071370642465032988_Titan_Andrey_S319_G13_V1-1_118-22_008_ali_DW.mrc  3664.000000  3112.000000   174.857009   111.104775   -162.08206     -0.00562     -0.00562  9574.724609  9001.993164     -9.36509     0.000000     0.000000            1            1            1         7911     0.814823 2.402823e+05     0.444853           14 
000035@J287/extract/012071370642465032988_Titan_Andrey_S319_G13_V1-1_118-22_008_ali_DW_particles.mrcs J1/imported/012071370642465032988_Titan_Andrey_S319_G13_V1-1_118-22_008_ali_DW.mrc  4322.000000  1504.000000   -162.88617   127.794564    17.482228     -4.13562     -0.00562  9607.565430  9034.833984     -9.36509     0.000000     0.000000            1            2            1         7911     0.824278 2.401758e+05     0.142412           12 
000037@J287/extract/012071370642465032988_Titan_Andrey_S319_G13_V1-1_118-22_008_ali_DW_particles.mrcs J1/imported/012071370642465032988_Titan_Andrey_S319_G13_V1-1_118-22_008_ali_DW.mrc  3320.000000   605.000000   -149.95599    80.806313   142.982641     -2.48362     -0.83162  9590.797852  9018.066406     -9.36509     0.000000     0.000000            1            1            1         7911     0.816511 2.401323e+05     0.192355           39 
000038@J287/extract/012071370642465032988_Titan_Andrey_S319_G13_V1-1_118-22_008_ali_DW_particles.mrcs J1/imported/012071370642465032988_Titan_Andrey_S319_G13_V1-1_118-22_008_ali_DW.mrc  1196.000000  1111.000000   -171.05165    61.804612   105.792276     -2.48362     -0.83162  9500.069336  8927.337891     -9.36509     0.000000     0.000000            1            2            1         7911     0.818768 2.404505e+05     0.114311           32 
000044@J287/extract/012071370642465032988_Titan_Andrey_S319_G13_V1-1_118-22_008_ali_DW_particles.mrcs J1/imported/012071370642465032988_Titan_Andrey_S319_G13_V1-1_118-22_008_ali_DW.mrc  2920.000000  1886.000000    -44.78760   158.590112    -10.19988     -1.65762     1.646384  9522.760742  8950.029297     -9.36509     0.000000     0.000000            1            1            1         7911     0.816543 2.405876e+05     0.199469           36 
000045@J287/extract/012071370642465032988_Titan_Andrey_S319_G13_V1-1_118-22_008_ali_DW_particles.mrcs J1/imported/012071370642465032988_Titan_Andrey_S319_G13_V1-1_118-22_008_ali_DW.mrc   987.000000  2408.000000   124.875954   131.298416    -24.28332     -1.65762     -4.96162  9491.921875  8919.190430     -9.36509     0.000000     0.000000            1            2            1         7911     0.828309 2.405694e+05     0.113822           10 
000046@J287/extract/012071370642465032988_Titan_Andrey_S319_G13_V1-1_118-22_008_ali_DW_particles.mrcs J1/imported/012071370642465032988_Titan_Andrey_S319_G13_V1-1_118-22_008_ali_DW.mrc   773.000000  3379.000000   -145.63808   145.104977    73.154236     -0.00562     3.298384  9539.108398  8966.376953     -9.36509     0.000000     0.000000            1            1            1         7911     0.813693 2.403734e+05     0.337688           48 
000004@J287/extract/012071428723636662196_Titan_Andrey_S319_G13_V1-1_3nd_314-26_000_ali_DW_particles.mrcs J1/imported/012071428723636662196_Titan_Andrey_S319_G13_V1-1_3nd_314-26_000_ali_DW.mrc  4650.000000   368.000000   -178.15677   112.393325   -104.07864     -0.83162    17.340384 10462.769531 10320.833008    -14.78073     0.000000     0.000000            1            2            1         7912     0.790426 2.390896e+05     0.061546          162 
000005@J287/extract/012071428723636662196_Titan_Andrey_S319_G13_V1-1_3nd_314-26_000_ali_DW_particles.mrcs J1/imported/012071428723636662196_Titan_Andrey_S319_G13_V1-1_3nd_314-26_000_ali_DW.mrc  2140.000000  1701.000000   145.324411   160.162038   107.583361     -0.83162     2.472384 10303.086914 10161.150391    -14.78073     0.000000     0.000000            1            1            1         7912     0.808197 2.390364e+05     0.087928           46 
000007@J287/extract/012071428723636662196_Titan_Andrey_S319_G13_V1-1_3nd_314-26_000_ali_DW_particles.mrcs J1/imported/012071428723636662196_Titan_Andrey_S319_G13_V1-1_3nd_314-26_000_ali_DW.mrc  3664.000000  2792.000000   146.926800   113.858695   177.756300     3.298384     5.776384 10258.835938 10116.899414    -14.78073     0.000000     0.000000            1            2            1         7912     0.805851 2.388260e+05     0.293385           18 
000014@J287/extract/012071428723636662196_Titan_Andrey_S319_G13_V1-1_3nd_314-26_000_ali_DW_particles.mrcs J1/imported/012071428723636662196_Titan_Andrey_S319_G13_V1-1_3nd_314-26_000_ali_DW.mrc  2230.000000  2751.000000   101.439021    44.830143   -174.02675     1.646384     -0.00562 10275.219727 10133.283203    -14.78073     0.000000     0.000000            1            1            1         7912     0.826430 2.385390e+05     0.121094           31 
000016@J287/extract/012071428723636662196_Titan_Andrey_S319_G13_V1-1_3nd_314-26_000_ali_DW_particles.mrcs J1/imported/012071428723636662196_Titan_Andrey_S319_G13_V1-1_3nd_314-26_000_ali_DW.mrc  1331.000000  3163.000000    -76.30260   132.021128   -109.02252     0.820384     2.472384 10343.305664 10201.369141    -14.78073     0.000000     0.000000            1            2            1         7912     0.804540 2.387738e+05     0.170707           96 
000018@J287/extract/012071428723636662196_Titan_Andrey_S319_G13_V1-1_3nd_314-26_000_ali_DW_particles.mrcs J1/imported/012071428723636662196_Titan_Andrey_S319_G13_V1-1_3nd_314-26_000_ali_DW.mrc  1682.000000  1317.000000   117.784537   126.755564    -73.02719     0.820384     1.646384 10361.720703 10219.784180    -14.78073     0.000000     0.000000            1            1            1         7912     0.806981 2.388523e+05     0.324649           16 
000019@J287/extract/012071428723636662196_Titan_Andrey_S319_G13_V1-1_3nd_314-26_000_ali_DW_particles.mrcs J1/imported/012071428723636662196_Titan_Andrey_S319_G13_V1-1_3nd_314-26_000_ali_DW.mrc  4117.000000  1082.000000    33.794816    52.092775   157.205427     -3.30962     3.298384 10358.625977 10216.689453    -14.78073     0.000000     0.000000            1            2            1         7912     0.806764 2.387959e+05     0.128936           71 
000021@J287/extract/012071428723636662196_Titan_Andrey_S319_G13_V1-1_3nd_314-26_000_ali_DW_particles.mrcs J1/imported/012071428723636662196_Titan_Andrey_S319_G13_V1-1_3nd_314-26_000_ali_DW.mrc  3470.000000  3154.000000    27.820454    22.886041    67.676105     -2.48362    -12.39562 10273.903320 10131.966797    -14.78073     0.000000     0.000000            1            1            1         7912     0.799421 2.389673e+05     0.138896           40 
000022@J287/extract/012071428723636662196_Titan_Andrey_S319_G13_V1-1_3nd_314-26_000_ali_DW_particles.mrcs J1/imported/012071428723636662196_Titan_Andrey_S319_G13_V1-1_3nd_314-26_000_ali_DW.mrc   505.000000  2460.000000    91.752542    84.006700   -150.00779     0.820384     -0.83162 10394.944336 10253.007812    -14.78073     0.000000     0.000000            1            2            1         7912     0.803395 2.391378e+05     0.046949          104 
000027@J287/extract/012071428723636662196_Titan_Andrey_S319_G13_V1-1_3nd_314-26_000_ali_DW_particles.mrcs J1/imported/012071428723636662196_Titan_Andrey_S319_G13_V1-1_3nd_314-26_000_ali_DW.mrc  4899.000000  3284.000000   -124.89724    44.459955    33.627186     -0.83162     -9.09162 10307.930664 10165.994141    -14.78073     0.000000     0.000000            1            1            1         7912     0.788897 2.387550e+05     0.182838           16 
000031@J287/extract/012071428723636662196_Titan_Andrey_S319_G13_V1-1_3nd_314-26_000_ali_DW_particles.mrcs J1/imported/012071428723636662196_Titan_Andrey_S319_G13_V1-1_3nd_314-26_000_ali_DW.mrc   603.000000  1291.000000   120.021937    93.133949    -75.12788     0.820384     1.646384 10429.309570 10287.373047    -14.78073     0.000000     0.000000            1            2            1         7912     0.803543 2.389401e+05     0.110519           72 
000033@J287/extract/012071428723636662196_Titan_Andrey_S319_G13_V1-1_3nd_314-26_000_ali_DW_particles.mrcs J1/imported/012071428723636662196_Titan_Andrey_S319_G13_V1-1_3nd_314-26_000_ali_DW.mrc  1716.000000  1577.000000    -84.40770   117.358693    -86.34953     -0.00562     0.820384 10332.516602 10190.580078    -14.78073     0.000000     0.000000            1            1            1         7912     0.815585 2.389081e+05     0.351180           31 
000034@J287/extract/012071428723636662196_Titan_Andrey_S319_G13_V1-1_3nd_314-26_000_ali_DW_particles.mrcs J1/imported/012071428723636662196_Titan_Andrey_S319_G13_V1-1_3nd_314-26_000_ali_DW.mrc  3034.000000  3649.000000     -9.18534   137.482485   122.576373     0.820384     -0.83162 10317.222656 10175.286133    -14.78073     0.000000     0.000000            1            2            1         7912     0.796049 2.388661e+05     0.199906           40 
000041@J287/extract/012071428723636662196_Titan_Andrey_S319_G13_V1-1_3nd_314-26_000_ali_DW_particles.mrcs J1/imported/012071428723636662196_Titan_Andrey_S319_G13_V1-1_3nd_314-26_000_ali_DW.mrc   202.000000   549.000000    -81.81573    38.851904    23.846642     -0.00562     -2.48362 10498.196289 10356.259766    -14.78073     0.000000     0.000000            1            1            1         7912     0.812458 2.386298e+05     0.218930           46 
000046@J287/extract/012071428723636662196_Titan_Andrey_S319_G13_V1-1_3nd_314-26_000_ali_DW_particles.mrcs J1/imported/012071428723636662196_Titan_Andrey_S319_G13_V1-1_3nd_314-26_000_ali_DW.mrc  3305.000000  1494.000000   -131.74053    89.373253    24.632520     -0.00562     1.646384 10301.785156 10159.848633    -14.78073     0.000000     0.000000            1            2            1         7912     0.809404 2.389000e+05     0.100427           39 
000048@J287/extract/012071428723636662196_Titan_Andrey_S319_G13_V1-1_3nd_314-26_000_ali_DW_particles.mrcs J1/imported/012071428723636662196_Titan_Andrey_S319_G13_V1-1_3nd_314-26_000_ali_DW.mrc  5253.000000  3766.000000   -117.50539    77.533780    -86.14396     -0.83162     -0.83162 10342.138672 10200.202148    -14.78073     0.000000     0.000000            1            1            1         7912     0.803245 2.388950e+05     0.065192           27 
000009@J287/extract/012072419040294518949_Titan_Andrey_S319_G13_V1-1_3nd_252-11_004_ali_DW_particles.mrcs J1/imported/012072419040294518949_Titan_Andrey_S319_G13_V1-1_3nd_252-11_004_ali_DW.mrc  2880.000000  3126.000000    44.149119    13.845392    35.589726    -13.22162    -11.56962  7644.217285  7333.164551   260.643219     0.000000     0.000000            1            2            1         7913     0.797790 2.410502e+05     0.171809           17 
000010@J287/extract/012072419040294518949_Titan_Andrey_S319_G13_V1-1_3nd_252-11_004_ali_DW_particles.mrcs J1/imported/012072419040294518949_Titan_Andrey_S319_G13_V1-1_3nd_252-11_004_ali_DW.mrc  4745.000000  3280.000000   163.691710   113.741374   147.488861     -0.00562     -0.00562  7789.705078  7478.652344   260.643219     0.000000     0.000000            1            1            1         7913     0.813044 2.410998e+05     0.148338            8 
000014@J287/extract/012072419040294518949_Titan_Andrey_S319_G13_V1-1_3nd_252-11_004_ali_DW_particles.mrcs J1/imported/012072419040294518949_Titan_Andrey_S319_G13_V1-1_3nd_252-11_004_ali_DW.mrc  3173.000000  1493.000000   -148.23642    50.522221   -130.91976     -0.00562     -1.65762  7733.382324  7422.329590   260.643219     0.000000     0.000000            1            2            1         7913     0.803579 2.413374e+05     0.293997           36 
000015@J287/extract/012072419040294518949_Titan_Andrey_S319_G13_V1-1_3nd_252-11_004_ali_DW_particles.mrcs J1/imported/012072419040294518949_Titan_Andrey_S319_G13_V1-1_3nd_252-11_004_ali_DW.mrc  3085.000000  1780.000000   -176.74079    84.295823    -21.60030     -1.65762     -0.00562  7708.520996  7397.468262   260.643219     0.000000     0.000000            1            1            1         7913     0.806180 2.409825e+05     0.119338           63 
000017@J287/extract/012072419040294518949_Titan_Andrey_S319_G13_V1-1_3nd_252-11_004_ali_DW_particles.mrcs J1/imported/012072419040294518949_Titan_Andrey_S319_G13_V1-1_3nd_252-11_004_ali_DW.mrc  2206.000000   197.000000    27.389961   119.459656   175.782017     -0.00562     3.298384  7854.190918  7543.138184   260.643219     0.000000     0.000000            1            2            1         7913     0.818178 2.410480e+05     0.242170           23 
000020@J287/extract/012072419040294518949_Titan_Andrey_S319_G13_V1-1_3nd_252-11_004_ali_DW_particles.mrcs J1/imported/012072419040294518949_Titan_Andrey_S319_G13_V1-1_3nd_252-11_004_ali_DW.mrc  1344.000000   180.000000   163.784350   127.799020    57.536614    -15.69962     -3.30962  7834.468262  7523.415527   260.643219     0.000000     0.000000            1            1            1         7913     0.803124 2.410836e+05     0.411254           30 
000022@J287/extract/012072419040294518949_Titan_Andrey_S319_G13_V1-1_3nd_252-11_004_ali_DW_particles.mrcs J1/imported/012072419040294518949_Titan_Andrey_S319_G13_V1-1_3nd_252-11_004_ali_DW.mrc   275.000000  3406.000000   139.858164   107.513777    87.827017     -1.65762     -2.48362  7569.654297  7258.601562   260.643219     0.000000     0.000000            1            2            1         7913     0.814737 2.410910e+05     0.155090            6 
000023@J287/extract/012072419040294518949_Titan_Andrey_S319_G13_V1-1_3nd_252-11_004_ali_DW_particles.mrcs J1/imported/012072419040294518949_Titan_Andrey_S319_G13_V1-1_3nd_252-11_004_ali_DW.mrc  5332.000000   405.000000    -98.04532   154.819470   -177.47011     0.820384     0.820384  7984.755859  7673.703125   260.643219     0.000000     0.000000            1            1            1         7913     0.805660 2.410114e+05     0.222024           13 
000030@J287/extract/012072419040294518949_Titan_Andrey_S319_G13_V1-1_3nd_252-11_004_ali_DW_particles.mrcs J1/imported/012072419040294518949_Titan_Andrey_S319_G13_V1-1_3nd_252-11_004_ali_DW.mrc  2744.000000  2592.000000   -179.55779    81.894525   164.070349     -0.83162     -1.65762  7642.528809  7331.476074   260.643219     0.000000     0.000000            1            2            1         7913     0.810741 2.409366e+05     0.170603           24 
000031@J287/extract/012072419040294518949_Titan_Andrey_S319_G13_V1-1_3nd_252-11_004_ali_DW_particles.mrcs J1/imported/012072419040294518949_Titan_Andrey_S319_G13_V1-1_3nd_252-11_004_ali_DW.mrc  3163.000000  2621.000000    79.041783    80.595158    84.355270     5.776384    -13.22162  7679.402832  7368.350098   260.643219     0.000000     0.000000            1            1            1         7913     0.798349 2.411082e+05     0.099444           20 
000032@J287/extract/012072419040294518949_Titan_Andrey_S319_G13_V1-1_3nd_252-11_004_ali_DW_particles.mrcs J1/imported/012072419040294518949_Titan_Andrey_S319_G13_V1-1_3nd_252-11_004_ali_DW.mrc  3349.000000   964.000000   -143.15612   106.209618   -138.37964     1.646384     -0.83162  7783.405762  7472.353027   260.643219     0.000000     0.000000            1            2            1         7913     0.818871 2.409452e+05     0.538324            9 
000036@J287/extract/012072419040294518949_Titan_Andrey_S319_G13_V1-1_3nd_252-11_004_ali_DW_particles.mrcs J1/imported/012072419040294518949_Titan_Andrey_S319_G13_V1-1_3nd_252-11_004_ali_DW.mrc  1700.000000  2690.000000    72.496526   111.037276    67.500640     -3.30962     1.646384  7578.975586  7267.922852   260.643219     0.000000     0.000000            1            1            1         7913     0.811905 2.410478e+05     0.108557           73 
000041@J287/extract/012072419040294518949_Titan_Andrey_S319_G13_V1-1_3nd_252-11_004_ali_DW_particles.mrcs J1/imported/012072419040294518949_Titan_Andrey_S319_G13_V1-1_3nd_252-11_004_ali_DW.mrc  3390.000000  2092.000000   100.650081    32.432911    72.004394     -2.48362     -2.48362  7715.521484  7404.468750   260.643219     0.000000     0.000000            1            2            1         7913     0.812449 2.409056e+05     0.420348           14 
000006@J287/extract/012077933442178403408_Titan_Andrey_S319_G13_V1-1_118-5_001_ali_DW_particles.mrcs J1/imported/012077933442178403408_Titan_Andrey_S319_G13_V1-1_118-5_001_ali_DW.mrc   408.000000  1280.000000   -131.74053    89.373253    -74.74248     4.124384    -13.22162  9756.066406  9099.306641    -20.18308     0.000000     0.000000            1            2            1         7914     0.797769 2.389821e+05     0.250995           25 
000010@J287/extract/012077933442178403408_Titan_Andrey_S319_G13_V1-1_118-5_001_ali_DW_particles.mrcs J1/imported/012077933442178403408_Titan_Andrey_S319_G13_V1-1_118-5_001_ali_DW.mrc  1371.000000  2894.000000    39.232773   149.650200    92.047946     -0.83162     -2.48362  9639.503906  8982.744141    -20.18308     0.000000     0.000000            1            1            1         7914     0.805145 2.390864e+05     0.193615           22 
000021@J287/extract/012077933442178403408_Titan_Andrey_S319_G13_V1-1_118-5_001_ali_DW_particles.mrcs J1/imported/012077933442178403408_Titan_Andrey_S319_G13_V1-1_118-5_001_ali_DW.mrc  3904.000000   198.000000    74.544824    64.312984   -138.70084     -4.13562     0.820384  9655.882812  8999.123047    -20.18308     0.000000     0.000000            1            2            1         7914     0.806686 2.389748e+05     0.108337           29 
000025@J287/extract/012077933442178403408_Titan_Andrey_S319_G13_V1-1_118-5_001_ali_DW_particles.mrcs J1/imported/012077933442178403408_Titan_Andrey_S319_G13_V1-1_118-5_001_ali_DW.mrc  2809.000000  1752.000000     -5.16165    78.894823    75.837255     -3.30962     1.646384  9580.075195  8923.315430    -20.18308     0.000000     0.000000            1            1            1         7914     0.816657 2.386627e+05     0.134405           49 
000026@J287/extract/012077933442178403408_Titan_Andrey_S319_G13_V1-1_118-5_001_ali_DW_particles.mrcs J1/imported/012077933442178403408_Titan_Andrey_S319_G13_V1-1_118-5_001_ali_DW.mrc   233.000000  1266.000000   126.048576    15.585154    -28.21481     -0.83162     -0.00562  9766.983398  9110.223633    -20.18308     0.000000     0.000000            1            2            1         7914     0.806940 2.389656e+05     0.239756           43 
000028@J287/extract/012077933442178403408_Titan_Andrey_S319_G13_V1-1_118-5_001_ali_DW_particles.mrcs J1/imported/012077933442178403408_Titan_Andrey_S319_G13_V1-1_118-5_001_ali_DW.mrc  5610.000000  1702.000000   -166.99314   115.040368   116.972252     -2.48362     0.820384  9703.790039  9047.030273    -20.18308     0.000000     0.000000            1            1            1         7914     0.800258 2.388704e+05     0.121371          116 
000032@J287/extract/012077933442178403408_Titan_Andrey_S319_G13_V1-1_118-5_001_ali_DW_particles.mrcs J1/imported/012077933442178403408_Titan_Andrey_S319_G13_V1-1_118-5_001_ali_DW.mrc  2628.000000   853.000000    -87.27818   120.033307    -22.62980     -4.13562     -0.00562  9653.559570  8996.799805    -20.18308     0.000000     0.000000            1            2            1         7914     0.811630 2.390977e+05     0.283180           35 
000033@J287/extract/012077933442178403408_Titan_Andrey_S319_G13_V1-1_118-5_001_ali_DW_particles.mrcs J1/imported/012077933442178403408_Titan_Andrey_S319_G13_V1-1_118-5_001_ali_DW.mrc  4957.000000  2398.000000    -60.46537   135.442472   132.914481     -4.13562     -1.65762  9600.422852  8943.663086    -20.18308     0.000000     0.000000            1            1            1         7914     0.827380 2.398433e+05     0.168965           50 
000036@J287/extract/012077933442178403408_Titan_Andrey_S319_G13_V1-1_118-5_001_ali_DW_particles.mrcs J1/imported/012077933442178403408_Titan_Andrey_S319_G13_V1-1_118-5_001_ali_DW.mrc  2864.000000  1412.000000     -2.33578    58.126071   115.249932     -1.65762     3.298384  9594.265625  8937.505859    -20.18308     0.000000     0.000000            1            2            1         7914     0.803275 2.392289e+05     0.187022           27 
000002@J287/extract/012078127668858685910_Titan_Andrey_S319_G13_V1-1_3nd_329-24_000_ali_DW_particles.mrcs J1/imported/012078127668858685910_Titan_Andrey_S319_G13_V1-1_3nd_329-24_000_ali_DW.mrc  3334.000000  2541.000000    -37.16014   140.433633    39.430546     1.646384     -0.00562 12368.136719 12176.839844     -9.34009     0.000000     0.000000            1            1            1         7915     0.811144 2.403689e+05     0.226430           24 
000005@J287/extract/012078127668858685910_Titan_Andrey_S319_G13_V1-1_3nd_329-24_000_ali_DW_particles.mrcs J1/imported/012078127668858685910_Titan_Andrey_S319_G13_V1-1_3nd_329-24_000_ali_DW.mrc  1414.000000  1442.000000   115.395748   140.880423    -76.46756     -0.83162     5.776384 12423.730469 12232.433594     -9.34009     0.000000     0.000000            1            2            1         7915     0.811523 2.400123e+05     0.227410           32 
000007@J287/extract/012078127668858685910_Titan_Andrey_S319_G13_V1-1_3nd_329-24_000_ali_DW_particles.mrcs J1/imported/012078127668858685910_Titan_Andrey_S319_G13_V1-1_3nd_329-24_000_ali_DW.mrc  4265.000000  2803.000000    -30.93417   132.597632    41.532644     -0.83162     2.472384 12377.583008 12186.286133     -9.34009     0.000000     0.000000            1            1            1         7915     0.822186 2.397709e+05     0.301836           41 
000008@J287/extract/012078127668858685910_Titan_Andrey_S319_G13_V1-1_3nd_329-24_000_ali_DW_particles.mrcs J1/imported/012078127668858685910_Titan_Andrey_S319_G13_V1-1_3nd_329-24_000_ali_DW.mrc  2643.000000  1355.000000    -76.30260   132.021128    -37.77252     -0.00562     -0.83162 12345.029297 12153.732422     -9.34009     0.000000     0.000000            1            2            1         7915     0.834368 2.399259e+05     0.292646           17 
000010@J287/extract/012078127668858685910_Titan_Andrey_S319_G13_V1-1_3nd_329-24_000_ali_DW_particles.mrcs J1/imported/012078127668858685910_Titan_Andrey_S319_G13_V1-1_3nd_329-24_000_ali_DW.mrc  5156.000000   350.000000   -111.55761   163.533887   -105.26365     -0.00562     -0.00562 12330.354492 12139.057617     -9.34009     0.000000     0.000000            1            1            1         7915     0.800095 2.399342e+05     0.362250            4 
000017@J287/extract/012078127668858685910_Titan_Andrey_S319_G13_V1-1_3nd_329-24_000_ali_DW_particles.mrcs J1/imported/012078127668858685910_Titan_Andrey_S319_G13_V1-1_3nd_329-24_000_ali_DW.mrc  2153.000000  3845.000000    -39.41828    44.129704    -24.30833     0.820384     -0.00562 12616.082031 12424.785156     -9.34009     0.000000     0.000000            1            2            1         7915     0.810355 2.401802e+05     0.078228          100 
000020@J287/extract/012078127668858685910_Titan_Andrey_S319_G13_V1-1_3nd_329-24_000_ali_DW_particles.mrcs J1/imported/012078127668858685910_Titan_Andrey_S319_G13_V1-1_3nd_329-24_000_ali_DW.mrc  4552.000000  3228.000000    13.431564    17.036105    26.033125     4.124384     -0.00562 12431.471680 12240.174805     -9.34009     0.000000     0.000000            1            1            1         7915     0.808684 2.404420e+05     0.484784            5 
000022@J287/extract/012078127668858685910_Titan_Andrey_S319_G13_V1-1_3nd_329-24_000_ali_DW_particles.mrcs J1/imported/012078127668858685910_Titan_Andrey_S319_G13_V1-1_3nd_329-24_000_ali_DW.mrc   294.000000   522.000000     0.449335    52.242532   165.927671     -0.83162     -0.00562 12527.525391 12336.228516     -9.34009     0.000000     0.000000            1            2            1         7915     0.830948 2.397275e+05     0.282032           47 
000031@J287/extract/012078127668858685910_Titan_Andrey_S319_G13_V1-1_3nd_329-24_000_ali_DW_particles.mrcs J1/imported/012078127668858685910_Titan_Andrey_S319_G13_V1-1_3nd_329-24_000_ali_DW.mrc  4879.000000  2182.000000    -83.24924   149.025910    79.780214     3.298384     -0.00562 12300.389648 12109.092773     -9.34009     0.000000     0.000000            1            1            1         7915     0.799345 2.398108e+05     0.166964           14 
000032@J287/extract/012078127668858685910_Titan_Andrey_S319_G13_V1-1_3nd_329-24_000_ali_DW_particles.mrcs J1/imported/012078127668858685910_Titan_Andrey_S319_G13_V1-1_3nd_329-24_000_ali_DW.mrc  5342.000000  1295.000000   109.343683    47.891466   -119.76034     1.646384     -0.00562 12270.196289 12078.899414     -9.34009     0.000000     0.000000            1            2            1         7915     0.799655 2.398945e+05     0.162824           25 
000033@J287/extract/012078127668858685910_Titan_Andrey_S319_G13_V1-1_3nd_329-24_000_ali_DW_particles.mrcs J1/imported/012078127668858685910_Titan_Andrey_S319_G13_V1-1_3nd_329-24_000_ali_DW.mrc  3315.000000  1341.000000    -98.90176    61.207218   138.649366     4.124384     -0.83162 12319.973633 12128.676758     -9.34009     0.000000     0.000000            1            1            1         7915     0.803581 2.401714e+05     0.299317           16 
000039@J287/extract/012078127668858685910_Titan_Andrey_S319_G13_V1-1_3nd_329-24_000_ali_DW_particles.mrcs J1/imported/012078127668858685910_Titan_Andrey_S319_G13_V1-1_3nd_329-24_000_ali_DW.mrc  2554.000000  2562.000000    92.449025    32.564212    45.778463     -0.00562     -2.48362 12395.291016 12203.994141     -9.34009     0.000000     0.000000            1            2            1         7915     0.805167 2.400685e+05     0.126373           16 
000048@J287/extract/012078127668858685910_Titan_Andrey_S319_G13_V1-1_3nd_329-24_000_ali_DW_particles.mrcs J1/imported/012078127668858685910_Titan_Andrey_S319_G13_V1-1_3nd_329-24_000_ali_DW.mrc  1914.000000  1532.000000    -97.78770    29.412615   -179.04029     -0.83162     -0.00562 12381.852539 12190.555664     -9.34009     0.000000     0.000000            1            1            1         7915     0.820580 2.401163e+05     0.139114           41 
000057@J287/extract/012078127668858685910_Titan_Andrey_S319_G13_V1-1_3nd_329-24_000_ali_DW_particles.mrcs J1/imported/012078127668858685910_Titan_Andrey_S319_G13_V1-1_3nd_329-24_000_ali_DW.mrc   914.000000  1051.000000    -73.14232   117.537047    -56.31301     -0.00562     0.820384 12476.881836 12285.584961     -9.34009     0.000000     0.000000            1            2            1         7915     0.807636 2.399404e+05     0.120416           33 
000059@J287/extract/012078127668858685910_Titan_Andrey_S319_G13_V1-1_3nd_329-24_000_ali_DW_particles.mrcs J1/imported/012078127668858685910_Titan_Andrey_S319_G13_V1-1_3nd_329-24_000_ali_DW.mrc  4032.000000  2935.000000   166.438671   103.582275    -23.19860     -1.65762     2.472384 12399.179688 12207.882812     -9.34009     0.000000     0.000000            1            1            1         7915     0.814236 2.397882e+05     0.177989           33 
000061@J287/extract/012078127668858685910_Titan_Andrey_S319_G13_V1-1_3nd_329-24_000_ali_DW_particles.mrcs J1/imported/012078127668858685910_Titan_Andrey_S319_G13_V1-1_3nd_329-24_000_ali_DW.mrc  3908.000000  2803.000000    -55.90769    97.687367    62.032305     -1.65762     -1.65762 12383.421875 12192.125000     -9.34009     0.000000     0.000000            1            2            1         7915     0.812791 2.396088e+05     0.097299          111 
000002@J287/extract/012079676421683536256_Titan_Andrey_S319_G13_V1-1_2nd_134-6_000_ali_DW_particles.mrcs J1/imported/012079676421683536256_Titan_Andrey_S319_G13_V1-1_2nd_134-6_000_ali_DW.mrc  4961.000000   667.000000    17.153722    58.090365    61.244945     -0.00562     -0.83162 14491.218750 14214.045898    -13.81760     0.000000     0.000000            1            2            1         7916     0.801608 2.397215e+05     0.270218           21 
000003@J287/extract/012079676421683536256_Titan_Andrey_S319_G13_V1-1_2nd_134-6_000_ali_DW_particles.mrcs J1/imported/012079676421683536256_Titan_Andrey_S319_G13_V1-1_2nd_134-6_000_ali_DW.mrc  4844.000000  1062.000000   -179.55550    98.669349   154.695361     0.820384     3.298384 14436.057617 14158.884766    -13.81760     0.000000     0.000000            1            1            1         7916     0.811415 2.399906e+05     0.121316          124 
000006@J287/extract/012079676421683536256_Titan_Andrey_S319_G13_V1-1_2nd_134-6_000_ali_DW_particles.mrcs J1/imported/012079676421683536256_Titan_Andrey_S319_G13_V1-1_2nd_134-6_000_ali_DW.mrc  1220.000000  3576.000000    -34.54001    72.542424    -46.50232     -0.00562     -0.00562 14268.788086 13991.615234    -13.81760     0.000000     0.000000            1            2            1         7916     0.819731 2.400276e+05     0.332223           56 
000011@J287/extract/012079676421683536256_Titan_Andrey_S319_G13_V1-1_2nd_134-6_000_ali_DW_particles.mrcs J1/imported/012079676421683536256_Titan_Andrey_S319_G13_V1-1_2nd_134-6_000_ali_DW.mrc  3580.000000  3273.000000   -105.46271   150.185628   147.264249     -0.83162     -0.00562 14313.778320 14036.605469    -13.81760     0.000000     0.000000            1            1            1         7916     0.803582 2.400865e+05     0.112876           90 
000012@J287/extract/012079676421683536256_Titan_Andrey_S319_G13_V1-1_2nd_134-6_000_ali_DW_particles.mrcs J1/imported/012079676421683536256_Titan_Andrey_S319_G13_V1-1_2nd_134-6_000_ali_DW.mrc   367.000000  1462.000000   -178.16042   123.304234   -145.33036     -0.00562     -0.00562 14122.916016 13845.743164    -13.81760     0.000000     0.000000            1            2            1         7916     0.809852 2.398328e+05     0.599586           22 
000014@J287/extract/012079676421683536256_Titan_Andrey_S319_G13_V1-1_2nd_134-6_000_ali_DW_particles.mrcs J1/imported/012079676421683536256_Titan_Andrey_S319_G13_V1-1_2nd_134-6_000_ali_DW.mrc  2934.000000   456.000000    66.859581   111.121855    58.090396     -3.30962     2.472384 14297.955078 14020.782227    -13.81760     0.000000     0.000000            1            1            1         7916     0.818079 2.400225e+05     0.142246           16 
000017@J287/extract/012079676421683536256_Titan_Andrey_S319_G13_V1-1_2nd_134-6_000_ali_DW_particles.mrcs J1/imported/012079676421683536256_Titan_Andrey_S319_G13_V1-1_2nd_134-6_000_ali_DW.mrc  3177.000000  2161.000000   131.562250   115.344277    67.342883     0.820384     0.820384 14179.678711 13902.505859    -13.81760     0.000000     0.000000            1            2            1         7916     0.828120 2.395996e+05     0.150279           34 
000021@J287/extract/012079676421683536256_Titan_Andrey_S319_G13_V1-1_2nd_134-6_000_ali_DW_particles.mrcs J1/imported/012079676421683536256_Titan_Andrey_S319_G13_V1-1_2nd_134-6_000_ali_DW.mrc  2141.000000  1234.000000    22.902242    83.676674   -116.83870     -0.00562     -0.00562 14170.119141 13892.946289    -13.81760     0.000000     0.000000            1            1            1         7916     0.813634 2.398279e+05     0.299815           69 
000029@J287/extract/012079676421683536256_Titan_Andrey_S319_G13_V1-1_2nd_134-6_000_ali_DW_particles.mrcs J1/imported/012079676421683536256_Titan_Andrey_S319_G13_V1-1_2nd_134-6_000_ali_DW.mrc  2846.000000   853.000000   -138.84388    28.854053   162.851981     -3.30962     -0.00562 14240.716797 13963.543945    -13.81760     0.000000     0.000000            1            2            1         7916     0.801911 2.398405e+05     0.059444           16 
000031@J287/extract/012079676421683536256_Titan_Andrey_S319_G13_V1-1_2nd_134-6_000_ali_DW_particles.mrcs J1/imported/012079676421683536256_Titan_Andrey_S319_G13_V1-1_2nd_134-6_000_ali_DW.mrc  1613.000000  3463.000000    88.107473   117.328909   114.476727     -3.30962     -0.83162 14245.204102 13968.031250    -13.81760     0.000000     0.000000            1            1            1         7916     0.810969 2.399278e+05     0.129542           30 
000034@J287/extract/012079676421683536256_Titan_Andrey_S319_G13_V1-1_2nd_134-6_000_ali_DW_particles.mrcs J1/imported/012079676421683536256_Titan_Andrey_S319_G13_V1-1_2nd_134-6_000_ali_DW.mrc  1498.000000  3671.000000   -127.02575    55.199242    99.430539     -0.00562     -0.83162 14276.477539 13999.304688    -13.81760     0.000000     0.000000            1            2            1         7916     0.815389 2.400969e+05     0.144968           29 
000043@J287/extract/012079676421683536256_Titan_Andrey_S319_G13_V1-1_2nd_134-6_000_ali_DW_particles.mrcs J1/imported/012079676421683536256_Titan_Andrey_S319_G13_V1-1_2nd_134-6_000_ali_DW.mrc  5200.000000  3656.000000   -169.80272   120.475615    85.137958     -0.00562     -0.00562 14555.031250 14277.858398    -13.81760     0.000000     0.000000            1            1            1         7916     0.805283 2.396578e+05     0.298899           14 
000047@J287/extract/012079676421683536256_Titan_Andrey_S319_G13_V1-1_2nd_134-6_000_ali_DW_particles.mrcs J1/imported/012079676421683536256_Titan_Andrey_S319_G13_V1-1_2nd_134-6_000_ali_DW.mrc  2827.000000  1631.000000    -94.22298   115.865102    -43.21176     -5.78762     1.646384 14170.729492 13893.556641    -13.81760     0.000000     0.000000            1            2            1         7916     0.823756 2.397991e+05     0.203917          174 
000049@J287/extract/012079676421683536256_Titan_Andrey_S319_G13_V1-1_2nd_134-6_000_ali_DW_particles.mrcs J1/imported/012079676421683536256_Titan_Andrey_S319_G13_V1-1_2nd_134-6_000_ali_DW.mrc  5372.000000   665.000000   116.963430    76.344593    91.791099     1.646384     0.820384 14542.279297 14265.106445    -13.81760     0.000000     0.000000            1            1            1         7916     0.811095 2.398528e+05     0.208567           12 
000051@J287/extract/012079676421683536256_Titan_Andrey_S319_G13_V1-1_2nd_134-6_000_ali_DW_particles.mrcs J1/imported/012079676421683536256_Titan_Andrey_S319_G13_V1-1_2nd_134-6_000_ali_DW.mrc  5234.000000  3140.000000    54.578587    39.286255   122.127673     -3.30962     1.646384 14512.932617 14235.759766    -13.81760     0.000000     0.000000            1            2            1         7916     0.807640 2.397911e+05     0.100959           33 
000054@J287/extract/012079676421683536256_Titan_Andrey_S319_G13_V1-1_2nd_134-6_000_ali_DW_particles.mrcs J1/imported/012079676421683536256_Titan_Andrey_S319_G13_V1-1_2nd_134-6_000_ali_DW.mrc  5590.000000  3225.000000   165.043732   104.824557   128.700364     -3.30962     2.472384 14574.858398 14297.685547    -13.81760     0.000000     0.000000            1            1            1         7916     0.831369 2.397303e+05     0.113542           13 
000057@J287/extract/012079676421683536256_Titan_Andrey_S319_G13_V1-1_2nd_134-6_000_ali_DW_particles.mrcs J1/imported/012079676421683536256_Titan_Andrey_S319_G13_V1-1_2nd_134-6_000_ali_DW.mrc  3066.000000  3229.000000   153.560484    68.435734   158.892004     -0.00562     -0.00562 14265.237305 13988.064453    -13.81760     0.000000     0.000000            1            2            1         7916     0.813037 2.400306e+05     0.163404           29 
000060@J287/extract/012079676421683536256_Titan_Andrey_S319_G13_V1-1_2nd_134-6_000_ali_DW_particles.mrcs J1/imported/012079676421683536256_Titan_Andrey_S319_G13_V1-1_2nd_134-6_000_ali_DW.mrc   683.000000  2334.000000    -95.37573   145.782738   128.673976     0.820384     0.820384 14097.908203 13820.735352    -13.81760     0.000000     0.000000            1            1            1         7916     0.818100 2.399348e+05     0.178594           45 
000006@J287/extract/012080793028320446459_Titan_Andrey_S319_G13_V1-1_122-17_004_ali_DW_particles.mrcs J1/imported/012080793028320446459_Titan_Andrey_S319_G13_V1-1_122-17_004_ali_DW.mrc  2326.000000   180.000000    -91.72647    44.955894    -64.11881     -0.83162     -0.00562 13059.493164 12891.559570    -87.97156     0.000000     0.000000            1            1            1         7917     0.809171 2.383765e+05     0.103577           58 
000008@J287/extract/012080793028320446459_Titan_Andrey_S319_G13_V1-1_122-17_004_ali_DW_particles.mrcs J1/imported/012080793028320446459_Titan_Andrey_S319_G13_V1-1_122-17_004_ali_DW.mrc  1036.000000   272.000000    -21.80651   137.425959    81.042717    10.732384     4.124384 13116.022461 12948.088867    -87.97156     0.000000     0.000000            1            2            1         7917     0.816706 2.382906e+05     0.169064           38 
000011@J287/extract/012080793028320446459_Titan_Andrey_S319_G13_V1-1_122-17_004_ali_DW_particles.mrcs J1/imported/012080793028320446459_Titan_Andrey_S319_G13_V1-1_122-17_004_ali_DW.mrc  2956.000000  3643.000000    -27.62919    83.631317   -145.75800     -0.00562     -0.00562 13003.466797 12835.533203    -87.97156     0.000000     0.000000            1            1            1         7917     0.804090 2.384363e+05     0.108033           64 
000015@J287/extract/012080793028320446459_Titan_Andrey_S319_G13_V1-1_122-17_004_ali_DW_particles.mrcs J1/imported/012080793028320446459_Titan_Andrey_S319_G13_V1-1_122-17_004_ali_DW.mrc  3159.000000  2497.000000   -125.52005    50.764568    -61.89045     2.472384     -0.83162 12923.856445 12755.922852    -87.97156     0.000000     0.000000            1            2            1         7917     0.798820 2.391211e+05     0.338614           20 
000018@J287/extract/012080793028320446459_Titan_Andrey_S319_G13_V1-1_122-17_004_ali_DW_particles.mrcs J1/imported/012080793028320446459_Titan_Andrey_S319_G13_V1-1_122-17_004_ali_DW.mrc  1230.000000  1618.000000    53.460558    60.559811   -153.83995     -1.65762     -3.30962 12906.183594 12738.250000    -87.97156     0.000000     0.000000            1            1            1         7917     0.806828 2.384616e+05     0.279643           41 
000020@J287/extract/012080793028320446459_Titan_Andrey_S319_G13_V1-1_122-17_004_ali_DW_particles.mrcs J1/imported/012080793028320446459_Titan_Andrey_S319_G13_V1-1_122-17_004_ali_DW.mrc   909.000000   660.000000   -165.51985    96.281812    -74.28095     -0.00562     0.820384 13054.916992 12886.983398    -87.97156     0.000000     0.000000            1            2            1         7917     0.803812 2.382812e+05     0.148478           38 
000030@J287/extract/012080793028320446459_Titan_Andrey_S319_G13_V1-1_122-17_004_ali_DW_particles.mrcs J1/imported/012080793028320446459_Titan_Andrey_S319_G13_V1-1_122-17_004_ali_DW.mrc  2412.000000   676.000000   -152.71953    73.457083    56.761039     -0.83162     -0.83162 12999.269531 12831.335938    -87.97156     0.000000     0.000000            1            1            1         7917     0.801862 2.384187e+05     0.106228           44 
000031@J287/extract/012080793028320446459_Titan_Andrey_S319_G13_V1-1_122-17_004_ali_DW_particles.mrcs J1/imported/012080793028320446459_Titan_Andrey_S319_G13_V1-1_122-17_004_ali_DW.mrc  4094.000000  1912.000000   -175.36332   112.395159    45.872309     1.646384     -0.00562 12970.444336 12802.510742    -87.97156     0.000000     0.000000            1            2            1         7917     0.796344 2.385133e+05     0.123047           75 
000033@J287/extract/012080793028320446459_Titan_Andrey_S319_G13_V1-1_122-17_004_ali_DW_particles.mrcs J1/imported/012080793028320446459_Titan_Andrey_S319_G13_V1-1_122-17_004_ali_DW.mrc  3710.000000  2462.000000   170.687914   117.721085   -178.87527     -0.00562     -0.83162 12950.041016 12782.107422    -87.97156     0.000000     0.000000            1            1            1         7917     0.805536 2.383726e+05     0.124421           64 
000034@J287/extract/012080793028320446459_Titan_Andrey_S319_G13_V1-1_122-17_004_ali_DW_particles.mrcs J1/imported/012080793028320446459_Titan_Andrey_S319_G13_V1-1_122-17_004_ali_DW.mrc  2279.000000  3694.000000   -145.34400    47.418535   103.373563     -4.13562     -2.48362 12965.924805 12797.991211    -87.97156     0.000000     0.000000            1            2            1         7917     0.808832 2.383631e+05     0.107714           54 
000041@J287/extract/012080793028320446459_Titan_Andrey_S319_G13_V1-1_122-17_004_ali_DW_particles.mrcs J1/imported/012080793028320446459_Titan_Andrey_S319_G13_V1-1_122-17_004_ali_DW.mrc  2862.000000  2148.000000    22.864031    34.982904    -13.44666     -1.65762     0.820384 12905.785156 12737.851562    -87.97156     0.000000     0.000000            1            1            1         7917     0.829781 2.380630e+05     0.322464           45 
000042@J287/extract/012080793028320446459_Titan_Andrey_S319_G13_V1-1_122-17_004_ali_DW_particles.mrcs J1/imported/012080793028320446459_Titan_Andrey_S319_G13_V1-1_122-17_004_ali_DW.mrc  4144.000000  3335.000000   -122.22039    27.540695    36.791113     0.820384     -0.00562 13053.035156 12885.101562    -87.97156     0.000000     0.000000            1            2            1         7917     0.804703 2.385445e+05     0.106612           47 
000044@J287/extract/012080793028320446459_Titan_Andrey_S319_G13_V1-1_122-17_004_ali_DW_particles.mrcs J1/imported/012080793028320446459_Titan_Andrey_S319_G13_V1-1_122-17_004_ali_DW.mrc  3281.000000  2631.000000   108.667177    86.134425   159.319989     -0.00562     -4.13562 12934.331055 12766.397461    -87.97156     0.000000     0.000000            1            1            1         7917     0.797275 2.390253e+05     0.061309          233 
000045@J287/extract/012080793028320446459_Titan_Andrey_S319_G13_V1-1_122-17_004_ali_DW_particles.mrcs J1/imported/012080793028320446459_Titan_Andrey_S319_G13_V1-1_122-17_004_ali_DW.mrc  1595.000000  3672.000000   167.912400   120.487388    14.306403     -4.96162     -0.00562 12959.585938 12791.652344    -87.97156     0.000000     0.000000            1            2            1         7917     0.800740 2.385638e+05     0.170391           16 
000046@J287/extract/012080793028320446459_Titan_Andrey_S319_G13_V1-1_122-17_004_ali_DW_particles.mrcs J1/imported/012080793028320446459_Titan_Andrey_S319_G13_V1-1_122-17_004_ali_DW.mrc  5287.000000  3257.000000   -120.43672   134.518017   -112.67913     3.298384     2.472384 13108.860352 12940.926758    -87.97156     0.000000     0.000000            1            1            1         7917     0.800187 2.383828e+05     0.153341           27 
000010@J287/extract/012082268105725941591_Titan_Andrey_S319_G13_V1-1_3nd_243-23_004_ali_DW_particles.mrcs J1/imported/012082268105725941591_Titan_Andrey_S319_G13_V1-1_3nd_243-23_004_ali_DW.mrc  3908.000000  3577.000000   127.957993    58.051943    89.927263     -2.48362     1.646384  9621.302734  9378.188477   268.888489     0.000000     0.000000            1            2            1         7918     0.803218 2.389072e+05     0.160085           37 
000014@J287/extract/012082268105725941591_Titan_Andrey_S319_G13_V1-1_3nd_243-23_004_ali_DW_particles.mrcs J1/imported/012082268105725941591_Titan_Andrey_S319_G13_V1-1_3nd_243-23_004_ali_DW.mrc  2147.000000  3055.000000    35.162848    50.534336    -13.38103     1.646384     -2.48362  9453.709961  9210.595703   268.888489     0.000000     0.000000            1            1            1         7918     0.812140 2.392692e+05     0.120958          106 
000015@J287/extract/012082268105725941591_Titan_Andrey_S319_G13_V1-1_3nd_243-23_004_ali_DW_particles.mrcs J1/imported/012082268105725941591_Titan_Andrey_S319_G13_V1-1_3nd_243-23_004_ali_DW.mrc  4886.000000  1579.000000   127.385744   116.732514    -63.85069     4.124384     -9.09162  9532.243164  9289.128906   268.888489     0.000000     0.000000            1            2            1         7918     0.791769 2.391122e+05     0.153941           18 
000018@J287/extract/012082268105725941591_Titan_Andrey_S319_G13_V1-1_3nd_243-23_004_ali_DW_particles.mrcs J1/imported/012082268105725941591_Titan_Andrey_S319_G13_V1-1_3nd_243-23_004_ali_DW.mrc  1922.000000  2190.000000   127.002201    89.455403    -77.06511     3.298384     -1.65762  9444.010742  9200.896484   268.888489     0.000000     0.000000            1            1            1         7918     0.812726 2.393008e+05     0.095293           28 
000020@J287/extract/012082268105725941591_Titan_Andrey_S319_G13_V1-1_3nd_243-23_004_ali_DW_particles.mrcs J1/imported/012082268105725941591_Titan_Andrey_S319_G13_V1-1_3nd_243-23_004_ali_DW.mrc  2703.000000   957.000000    -96.37108    76.632810   -118.12984     3.298384     -8.26562  9447.615234  9204.500977   268.888489     0.000000     0.000000            1            2            1         7918     0.809143 2.391983e+05     0.157471           45 
000021@J287/extract/012082268105725941591_Titan_Andrey_S319_G13_V1-1_3nd_243-23_004_ali_DW_particles.mrcs J1/imported/012082268105725941591_Titan_Andrey_S319_G13_V1-1_3nd_243-23_004_ali_DW.mrc  2410.000000  2478.000000    84.345315    62.822557     9.471131     -2.48362     -0.00562  9443.403320  9200.289062   268.888489     0.000000     0.000000            1            1            1         7918     0.814690 2.393462e+05     0.183575           73 
000025@J287/extract/012082268105725941591_Titan_Andrey_S319_G13_V1-1_3nd_243-23_004_ali_DW_particles.mrcs J1/imported/012082268105725941591_Titan_Andrey_S319_G13_V1-1_3nd_243-23_004_ali_DW.mrc   250.000000  2212.000000   -133.54938   120.742587    80.789517     2.472384     2.472384  9481.060547  9237.946289   268.888489     0.000000     0.000000            1            2            1         7918     0.811887 2.392082e+05     0.094807           50 
000026@J287/extract/012082268105725941591_Titan_Andrey_S319_G13_V1-1_3nd_243-23_004_ali_DW_particles.mrcs J1/imported/012082268105725941591_Titan_Andrey_S319_G13_V1-1_3nd_243-23_004_ali_DW.mrc  4548.000000  2912.000000   127.002201    89.455403    -33.94011     -0.00562     -1.65762  9553.552734  9310.438477   268.888489     0.000000     0.000000            1            1            1         7918     0.808911 2.389338e+05     0.048768           76 
000027@J287/extract/012082268105725941591_Titan_Andrey_S319_G13_V1-1_3nd_243-23_004_ali_DW_particles.mrcs J1/imported/012082268105725941591_Titan_Andrey_S319_G13_V1-1_3nd_243-23_004_ali_DW.mrc  5244.000000  3021.000000     3.360035    44.352055    25.369656     -1.65762     -1.65762  9573.603516  9330.489258   268.888489     0.000000     0.000000            1            2            1         7918     0.804223 2.392172e+05     0.104409           68 
000029@J287/extract/012082268105725941591_Titan_Andrey_S319_G13_V1-1_3nd_243-23_004_ali_DW_particles.mrcs J1/imported/012082268105725941591_Titan_Andrey_S319_G13_V1-1_3nd_243-23_004_ali_DW.mrc  4106.000000  1907.000000   -121.47082    60.870628     -9.32711     -0.83162     0.820384  9467.194336  9224.080078   268.888489     0.000000     0.000000            1            1            1         7918     0.804727 2.394159e+05     0.484353           17 
000040@J287/extract/012082268105725941591_Titan_Andrey_S319_G13_V1-1_3nd_243-23_004_ali_DW_particles.mrcs J1/imported/012082268105725941591_Titan_Andrey_S319_G13_V1-1_3nd_243-23_004_ali_DW.mrc  5131.000000  2336.000000    97.416121    86.311661    80.608122     2.472384     -0.83162  9565.167969  9322.053711   268.888489     0.000000     0.000000            1            2            1         7918     0.806544 2.386151e+05     0.149626           46 
000041@J287/extract/012082268105725941591_Titan_Andrey_S319_G13_V1-1_3nd_243-23_004_ali_DW_particles.mrcs J1/imported/012082268105725941591_Titan_Andrey_S319_G13_V1-1_3nd_243-23_004_ali_DW.mrc  4075.000000  2075.000000   -171.02521    53.398919   135.778069     -0.83162     -2.48362  9469.168945  9226.054688   268.888489     0.000000     0.000000            1            1            1         7918     0.814000 2.392233e+05     0.066436          176 
000042@J287/extract/012082268105725941591_Titan_Andrey_S319_G13_V1-1_3nd_243-23_004_ali_DW_particles.mrcs J1/imported/012082268105725941591_Titan_Andrey_S319_G13_V1-1_3nd_243-23_004_ali_DW.mrc  2906.000000  1205.000000   -158.73250   129.361864   129.891446     -0.00562     -1.65762  9441.180664  9198.066406   268.888489     0.000000     0.000000            1            2            1         7918     0.807675 2.393565e+05     0.114202           28 
000044@J287/extract/012082268105725941591_Titan_Andrey_S319_G13_V1-1_3nd_243-23_004_ali_DW_particles.mrcs J1/imported/012082268105725941591_Titan_Andrey_S319_G13_V1-1_3nd_243-23_004_ali_DW.mrc  2534.000000  2306.000000    14.431091    71.427817    -17.58343     -1.65762     -2.48362  9439.716797  9196.602539   268.888489     0.000000     0.000000            1            1            1         7918     0.799178 2.396956e+05     0.107594           36 
000052@J287/extract/012082268105725941591_Titan_Andrey_S319_G13_V1-1_3nd_243-23_004_ali_DW_particles.mrcs J1/imported/012082268105725941591_Titan_Andrey_S319_G13_V1-1_3nd_243-23_004_ali_DW.mrc  4985.000000  2376.000000    -79.71564   146.034479   109.935968     1.646384     -3.30962  9552.170898  9309.056641   268.888489     0.000000     0.000000            1            2            1         7918     0.817380 2.387581e+05     0.138541           23 
000054@J287/extract/012082268105725941591_Titan_Andrey_S319_G13_V1-1_3nd_243-23_004_ali_DW_particles.mrcs J1/imported/012082268105725941591_Titan_Andrey_S319_G13_V1-1_3nd_243-23_004_ali_DW.mrc  5504.000000  1910.000000   -155.73404   102.399208    88.686104     0.820384     -0.00562  9602.315430  9359.201172   268.888489     0.000000     0.000000            1            1            1         7918     0.799088 2.391294e+05     0.092711           27 
000057@J287/extract/012082268105725941591_Titan_Andrey_S319_G13_V1-1_3nd_243-23_004_ali_DW_particles.mrcs J1/imported/012082268105725941591_Titan_Andrey_S319_G13_V1-1_3nd_243-23_004_ali_DW.mrc  3569.000000  1493.000000     -2.45422    47.516261   -106.01252     5.776384     -4.13562  9443.881836  9200.767578   268.888489     0.000000     0.000000            1            2            1         7918     0.808442 2.391233e+05     0.172835           65 
000009@J287/extract/012082882296670357158_Titan_Andrey_S319_G13_V1-1_3nd_323-22_008_ali_DW_particles.mrcs J1/imported/012082882296670357158_Titan_Andrey_S319_G13_V1-1_3nd_323-22_008_ali_DW.mrc   454.000000  3466.000000   -171.97327    10.797644   -100.87554     -9.09162     1.646384  8570.640625  8064.094727     -7.44349     0.000000     0.000000            1            2            1         7919     0.798067 2.387389e+05     0.233719           16 
000017@J287/extract/012082882296670357158_Titan_Andrey_S319_G13_V1-1_3nd_323-22_008_ali_DW_particles.mrcs J1/imported/012082882296670357158_Titan_Andrey_S319_G13_V1-1_3nd_323-22_008_ali_DW.mrc  2637.000000   953.000000   158.629659   160.054140   -134.86497     -1.65762     -1.65762  8391.291992  7884.745605     -7.44349     0.000000     0.000000            1            1            1         7919     0.790065 2.390533e+05     0.184133           32 
000021@J287/extract/012082882296670357158_Titan_Andrey_S319_G13_V1-1_3nd_323-22_008_ali_DW_particles.mrcs J1/imported/012082882296670357158_Titan_Andrey_S319_G13_V1-1_3nd_323-22_008_ali_DW.mrc  2310.000000   936.000000   160.979904   124.816663    -39.92414     -0.00562     0.820384  8394.637695  7888.091797     -7.44349     0.000000     0.000000            1            2            1         7919     0.829702 2.382243e+05     0.444634           18 
000027@J287/extract/012082882296670357158_Titan_Andrey_S319_G13_V1-1_3nd_323-22_008_ali_DW_particles.mrcs J1/imported/012082882296670357158_Titan_Andrey_S319_G13_V1-1_3nd_323-22_008_ali_DW.mrc  5394.000000  1617.000000    -97.83862    80.263798   -112.48942     -4.96162     4.950384  8530.878906  8024.333008     -7.44349     0.000000     0.000000            1            1            1         7919     0.800823 2.386747e+05     0.058822           81 
000030@J287/extract/012082882296670357158_Titan_Andrey_S319_G13_V1-1_3nd_323-22_008_ali_DW_particles.mrcs J1/imported/012082882296670357158_Titan_Andrey_S319_G13_V1-1_3nd_323-22_008_ali_DW.mrc  3895.000000   913.000000    78.612560    57.395450    99.512332     -1.65762     -0.83162  8416.797852  7910.251953     -7.44349     0.000000     0.000000            1            2            1         7919     0.794383 2.387116e+05     0.095365           33 
000040@J287/extract/012082882296670357158_Titan_Andrey_S319_G13_V1-1_3nd_323-22_008_ali_DW_particles.mrcs J1/imported/012082882296670357158_Titan_Andrey_S319_G13_V1-1_3nd_323-22_008_ali_DW.mrc   915.000000  3456.000000    38.903336    37.923374   -151.87124     0.820384     0.820384  8535.444336  8028.898438     -7.44349     0.000000     0.000000            1            1            1         7919     0.805323 2.386607e+05     0.056514           26 
000042@J287/extract/012082882296670357158_Titan_Andrey_S319_G13_V1-1_3nd_323-22_008_ali_DW_particles.mrcs J1/imported/012082882296670357158_Titan_Andrey_S319_G13_V1-1_3nd_323-22_008_ali_DW.mrc  4374.000000  3178.000000    38.307808    19.820211   -139.84590     2.472384     -0.83162  8500.179688  7993.634277     -7.44349     0.000000     0.000000            1            2            1         7919     0.806042 2.385934e+05     0.179025           59 
000045@J287/extract/012082882296670357158_Titan_Andrey_S319_G13_V1-1_3nd_323-22_008_ali_DW_particles.mrcs J1/imported/012082882296670357158_Titan_Andrey_S319_G13_V1-1_3nd_323-22_008_ali_DW.mrc  3192.000000  3456.000000   143.620274    64.638830     7.178997     1.646384     0.820384  8518.951172  8012.405273     -7.44349     0.000000     0.000000            1            1            1         7919     0.813069 2.383987e+05     0.126736           50 
000046@J287/extract/012082882296670357158_Titan_Andrey_S319_G13_V1-1_3nd_323-22_008_ali_DW_particles.mrcs J1/imported/012082882296670357158_Titan_Andrey_S319_G13_V1-1_3nd_323-22_008_ali_DW.mrc  4725.000000  2699.000000   -142.00703   126.433056   -144.13699     -8.26562     -4.96162  8472.148438  7965.602539     -7.44349     0.000000     0.000000            1            2            1         7919     0.799135 2.386402e+05     0.061250           31 
000001@J287/extract/012085014606923940991_Titan_Andrey_S319_G13_V1-1_115-11_000_ali_DW_particles.mrcs J1/imported/012085014606923940991_Titan_Andrey_S319_G13_V1-1_115-11_000_ali_DW.mrc  3482.000000  3014.000000   179.034848    85.492429   -100.28194     2.472384     -4.13562 12756.512695 12555.912109     -6.13253     0.000000     0.000000            1            1            1         7920     0.805152 2.382645e+05     0.040573          108 
000007@J287/extract/012085014606923940991_Titan_Andrey_S319_G13_V1-1_115-11_000_ali_DW_particles.mrcs J1/imported/012085014606923940991_Titan_Andrey_S319_G13_V1-1_115-11_000_ali_DW.mrc  2814.000000  2159.000000   144.265381    41.113965   -168.86010     4.124384     3.298384 12763.348633 12562.748047     -6.13253     0.000000     0.000000            1            2            1         7920     0.801012 2.387805e+05     0.075013          204 
000017@J287/extract/012085014606923940991_Titan_Andrey_S319_G13_V1-1_115-11_000_ali_DW_particles.mrcs J1/imported/012085014606923940991_Titan_Andrey_S319_G13_V1-1_115-11_000_ali_DW.mrc  5513.000000  2751.000000    -30.13074   135.788089    58.387935     -0.00562     5.776384 12845.287109 12644.686523     -6.13253     0.000000     0.000000            1            1            1         7920     0.801391 2.384951e+05     0.058428          142 
000027@J287/extract/012085014606923940991_Titan_Andrey_S319_G13_V1-1_115-11_000_ali_DW_particles.mrcs J1/imported/012085014606923940991_Titan_Andrey_S319_G13_V1-1_115-11_000_ali_DW.mrc  2803.000000  3068.000000   156.477778    80.772418    72.574331     0.820384     -0.00562 12784.949219 12584.348633     -6.13253     0.000000     0.000000            1            2            1         7920     0.811843 2.383225e+05     0.144668           29 
000028@J287/extract/012085014606923940991_Titan_Andrey_S319_G13_V1-1_115-11_000_ali_DW_particles.mrcs J1/imported/012085014606923940991_Titan_Andrey_S319_G13_V1-1_115-11_000_ali_DW.mrc  2690.000000  2202.000000   121.512053    99.124412   125.494861     -0.00562     -0.00562 12768.059570 12567.458984     -6.13253     0.000000     0.000000            1            1            1         7920     0.805708 2.386070e+05     0.116061           85 
000030@J287/extract/012085014606923940991_Titan_Andrey_S319_G13_V1-1_115-11_000_ali_DW_particles.mrcs J1/imported/012085014606923940991_Titan_Andrey_S319_G13_V1-1_115-11_000_ali_DW.mrc   132.000000  1242.000000    87.208228    65.432223    45.077632     1.646384     -1.65762 12921.624023 12721.023438     -6.13253     0.000000     0.000000            1            2            1         7920     0.794073 2.386462e+05     0.031754          154 
000031@J287/extract/012085014606923940991_Titan_Andrey_S319_G13_V1-1_115-11_000_ali_DW_particles.mrcs J1/imported/012085014606923940991_Titan_Andrey_S319_G13_V1-1_115-11_000_ali_DW.mrc  5241.000000   836.000000   149.482315    86.822916   149.545293     0.820384     1.646384 12877.065430 12676.464844     -6.13253     0.000000     0.000000            1            1            1         7920     0.792961 2.385725e+05     0.100267          221 
000038@J287/extract/012085014606923940991_Titan_Andrey_S319_G13_V1-1_115-11_000_ali_DW_particles.mrcs J1/imported/012085014606923940991_Titan_Andrey_S319_G13_V1-1_115-11_000_ali_DW.mrc  2085.000000   829.000000    14.088392   152.845020   -157.98976     -2.48362     3.298384 12878.430664 12677.830078     -6.13253     0.000000     0.000000            1            2            1         7920     0.801907 2.384761e+05     0.039127          451 
000003@J287/extract/012085036426572531376_Titan_Andrey_S319_G13_V1-1_91-28_006_ali_DW_particles.mrcs J1/imported/012085036426572531376_Titan_Andrey_S319_G13_V1-1_91-28_006_ali_DW.mrc  3976.000000  1176.000000   149.672068   108.681354   168.321361     -0.00562     -0.83162 16176.831055 15565.032227   228.368530     0.000000     0.000000            1            2            1         7921     0.809824 2.388841e+05     0.186460           45 
000004@J287/extract/012085036426572531376_Titan_Andrey_S319_G13_V1-1_91-28_006_ali_DW_particles.mrcs J1/imported/012085036426572531376_Titan_Andrey_S319_G13_V1-1_91-28_006_ali_DW.mrc  2669.000000  1160.000000    66.700785   101.187565    -73.20395     1.646384     -1.65762 16175.753906 15563.955078   228.368530     0.000000     0.000000            1            1            1         7921     0.805886 2.395756e+05     0.090755           65 
000006@J287/extract/012085036426572531376_Titan_Andrey_S319_G13_V1-1_91-28_006_ali_DW_particles.mrcs J1/imported/012085036426572531376_Titan_Andrey_S319_G13_V1-1_91-28_006_ali_DW.mrc  4580.000000  3573.000000   -171.01405   132.491382   111.384008     -0.00562     -0.00562 16344.558594 15732.759766   228.368530     0.000000     0.000000            1            2            1         7921     0.804976 2.392964e+05     0.048528           88 
000009@J287/extract/012085036426572531376_Titan_Andrey_S319_G13_V1-1_91-28_006_ali_DW_particles.mrcs J1/imported/012085036426572531376_Titan_Andrey_S319_G13_V1-1_91-28_006_ali_DW.mrc  5372.000000  1603.000000   116.793228    21.646656    65.027967     -3.30962     -0.00562 16263.894531 15652.095703   228.368530     0.000000     0.000000            1            1            1         7921     0.796544 2.390111e+05     0.131844           40 
000011@J287/extract/012085036426572531376_Titan_Andrey_S319_G13_V1-1_91-28_006_ali_DW_particles.mrcs J1/imported/012085036426572531376_Titan_Andrey_S319_G13_V1-1_91-28_006_ali_DW.mrc  3269.000000  2075.000000   -135.71883    68.583876   -179.74136     1.646384     1.646384 16131.923828 15520.125000   228.368530     0.000000     0.000000            1            2            1         7921     0.822211 2.388511e+05     0.071474           67 
000014@J287/extract/012085036426572531376_Titan_Andrey_S319_G13_V1-1_91-28_006_ali_DW_particles.mrcs J1/imported/012085036426572531376_Titan_Andrey_S319_G13_V1-1_91-28_006_ali_DW.mrc  1879.000000  2690.000000    -37.77838   114.040912    -44.69215     -4.96162     3.298384 16207.125977 15595.327148   228.368530     0.000000     0.000000            1            1            1         7921     0.779083 2.396431e+05     0.203875           71 
000017@J287/extract/012085036426572531376_Titan_Andrey_S319_G13_V1-1_91-28_006_ali_DW_particles.mrcs J1/imported/012085036426572531376_Titan_Andrey_S319_G13_V1-1_91-28_006_ali_DW.mrc   161.000000  3329.000000    96.359771    34.028137    81.328571     0.820384     0.820384 16390.214844 15778.415039   228.368530     0.000000     0.000000            1            2            1         7921     0.829431 2.386368e+05     0.076136           66 
000019@J287/extract/012085036426572531376_Titan_Andrey_S319_G13_V1-1_91-28_006_ali_DW_particles.mrcs J1/imported/012085036426572531376_Titan_Andrey_S319_G13_V1-1_91-28_006_ali_DW.mrc  4198.000000  2861.000000    -36.21722   100.331710   165.371237     -1.65762     -0.00562 16218.633789 15606.834961   228.368530     0.000000     0.000000            1            1            1         7921     0.822024 2.388419e+05     0.188263          131 
000027@J287/extract/012085036426572531376_Titan_Andrey_S319_G13_V1-1_91-28_006_ali_DW_particles.mrcs J1/imported/012085036426572531376_Titan_Andrey_S319_G13_V1-1_91-28_006_ali_DW.mrc  5576.000000  3840.000000    33.208183   131.011805    18.459416     0.820384     6.602384 16530.253906 15918.455078   228.368530     0.000000     0.000000            1            2            1         7921     0.804812 2.392852e+05     0.186078           19 
000029@J287/extract/012085036426572531376_Titan_Andrey_S319_G13_V1-1_91-28_006_ali_DW_particles.mrcs J1/imported/012085036426572531376_Titan_Andrey_S319_G13_V1-1_91-28_006_ali_DW.mrc  5141.000000  2902.000000    52.898471   162.971853    -30.40440     0.820384     -0.00562 16299.844727 15688.045898   228.368530     0.000000     0.000000            1            1            1         7921     0.802589 2.394074e+05     0.142024           53 
000035@J287/extract/012085036426572531376_Titan_Andrey_S319_G13_V1-1_91-28_006_ali_DW_particles.mrcs J1/imported/012085036426572531376_Titan_Andrey_S319_G13_V1-1_91-28_006_ali_DW.mrc  3457.000000  3327.000000   113.048587    96.833266   110.550931     -0.00562     -0.00562 16254.784180 15642.985352   228.368530     0.000000     0.000000            1            2            1         7921     0.812816 2.390780e+05     0.092688           36 
000036@J287/extract/012085036426572531376_Titan_Andrey_S319_G13_V1-1_91-28_006_ali_DW_particles.mrcs J1/imported/012085036426572531376_Titan_Andrey_S319_G13_V1-1_91-28_006_ali_DW.mrc  4300.000000  2401.000000    -55.12405    48.701584    -69.46668     0.820384     2.472384 16182.181641 15570.382812   228.368530     0.000000     0.000000            1            1            1         7921     0.804665 2.390151e+05     0.099611          221 
000038@J287/extract/012085036426572531376_Titan_Andrey_S319_G13_V1-1_91-28_006_ali_DW_particles.mrcs J1/imported/012085036426572531376_Titan_Andrey_S319_G13_V1-1_91-28_006_ali_DW.mrc  3651.000000   608.000000     -5.15724    76.442014    -64.78869     4.950384     4.124384 16218.145508 15606.346680   228.368530     0.000000     0.000000            1            2            1         7921     0.809606 2.391861e+05     0.169070           48 
000039@J287/extract/012085036426572531376_Titan_Andrey_S319_G13_V1-1_91-28_006_ali_DW_particles.mrcs J1/imported/012085036426572531376_Titan_Andrey_S319_G13_V1-1_91-28_006_ali_DW.mrc  2996.000000  3740.000000   138.219547    22.869006    21.256969     -3.30962     0.820384 16334.928711 15723.129883   228.368530     0.000000     0.000000            1            1            1         7921     0.802498 2.388389e+05     0.057439           73 
000046@J287/extract/012085036426572531376_Titan_Andrey_S319_G13_V1-1_91-28_006_ali_DW_particles.mrcs J1/imported/012085036426572531376_Titan_Andrey_S319_G13_V1-1_91-28_006_ali_DW.mrc  2067.000000   490.000000   139.748055    97.689945   -152.19709     -0.83162     -0.83162 16295.109375 15683.310547   228.368530     0.000000     0.000000            1            2            1         7921     0.796619 2.395350e+05     0.210950           40 
000047@J287/extract/012085036426572531376_Titan_Andrey_S319_G13_V1-1_91-28_006_ali_DW_particles.mrcs J1/imported/012085036426572531376_Titan_Andrey_S319_G13_V1-1_91-28_006_ali_DW.mrc  4241.000000  2083.000000    -90.67870   136.553848    70.842760     -4.96162     0.820384 16165.200195 15553.401367   228.368530     0.000000     0.000000            1            1            1         7921     0.794620 2.396151e+05     0.247211           58 
000053@J287/extract/012085036426572531376_Titan_Andrey_S319_G13_V1-1_91-28_006_ali_DW_particles.mrcs J1/imported/012085036426572531376_Titan_Andrey_S319_G13_V1-1_91-28_006_ali_DW.mrc  2863.000000  1588.000000   143.732826    74.785089    65.264818     0.820384     -1.65762 16137.735352 15525.936523   228.368530     0.000000     0.000000            1            2            1         7921     0.809278 2.389867e+05     0.089276          113 
000054@J287/extract/012085036426572531376_Titan_Andrey_S319_G13_V1-1_91-28_006_ali_DW_particles.mrcs J1/imported/012085036426572531376_Titan_Andrey_S319_G13_V1-1_91-28_006_ali_DW.mrc   439.000000   135.000000   102.417424   128.503661    -24.15159     3.298384     -2.48362 16326.336914 15714.538086   228.368530     0.000000     0.000000            1            1            1         7921     0.809153 2.391173e+05     0.230432           24 
000003@J287/extract/012087128435313294248_Titan_Andrey_S319_G13_V1-1_125-18_000_ali_DW_particles.mrcs J1/imported/012087128435313294248_Titan_Andrey_S319_G13_V1-1_125-18_000_ali_DW.mrc  2165.000000  3216.000000   -126.40589   145.319501    -97.87322     -1.65762     -7.43962 13386.556641 13180.658203     -6.50995     0.000000     0.000000            1            2            1         7922     0.805110 2.390859e+05     0.168480           30 
000005@J287/extract/012087128435313294248_Titan_Andrey_S319_G13_V1-1_125-18_000_ali_DW_particles.mrcs J1/imported/012087128435313294248_Titan_Andrey_S319_G13_V1-1_125-18_000_ali_DW.mrc  2059.000000  3009.000000   151.106985   112.516410    59.563209     1.646384     0.820384 13358.558594 13152.660156     -6.50995     0.000000     0.000000            1            1            1         7922     0.796948 2.395028e+05     0.110495           33 
000009@J287/extract/012087128435313294248_Titan_Andrey_S319_G13_V1-1_125-18_000_ali_DW_particles.mrcs J1/imported/012087128435313294248_Titan_Andrey_S319_G13_V1-1_125-18_000_ali_DW.mrc  4042.000000   903.000000    10.050072   139.054467    51.782274     1.646384     -0.83162 13497.422852 13291.524414     -6.50995     0.000000     0.000000            1            2            1         7922     0.818773 2.390580e+05     0.131120           24 
000011@J287/extract/012087128435313294248_Titan_Andrey_S319_G13_V1-1_125-18_000_ali_DW_particles.mrcs J1/imported/012087128435313294248_Titan_Andrey_S319_G13_V1-1_125-18_000_ali_DW.mrc  1275.000000  1784.000000   -166.71568   138.799471   -111.86854     2.472384    -14.04762 13298.297852 13092.399414     -6.50995     0.000000     0.000000            1            1            1         7922     0.799342 2.392843e+05     0.211672           83 
000014@J287/extract/012087128435313294248_Titan_Andrey_S319_G13_V1-1_125-18_000_ali_DW_particles.mrcs J1/imported/012087128435313294248_Titan_Andrey_S319_G13_V1-1_125-18_000_ali_DW.mrc  3074.000000  2323.000000   -179.55369   111.099594    83.445829     -0.83162     -8.26562 13332.755859 13126.857422     -6.50995     0.000000     0.000000            1            2            1         7922     0.800361 2.399584e+05     0.290234           12 
000018@J287/extract/012087128435313294248_Titan_Andrey_S319_G13_V1-1_125-18_000_ali_DW_particles.mrcs J1/imported/012087128435313294248_Titan_Andrey_S319_G13_V1-1_125-18_000_ali_DW.mrc  2952.000000  3569.000000   -172.47886    65.763370    40.196826     -3.30962     -4.96162 13483.324219 13277.425781     -6.50995     0.000000     0.000000            1            1            1         7922     0.810845 2.395342e+05     0.086044           94 
000022@J287/extract/012087128435313294248_Titan_Andrey_S319_G13_V1-1_125-18_000_ali_DW_particles.mrcs J1/imported/012087128435313294248_Titan_Andrey_S319_G13_V1-1_125-18_000_ali_DW.mrc  5502.000000  2774.000000   -171.14540   101.108819   177.057064     5.776384     1.646384 13666.726562 13460.828125     -6.50995     0.000000     0.000000            1            2            1         7922     0.795037 2.398311e+05     0.089471           48 
000031@J287/extract/012087128435313294248_Titan_Andrey_S319_G13_V1-1_125-18_000_ali_DW_particles.mrcs J1/imported/012087128435313294248_Titan_Andrey_S319_G13_V1-1_125-18_000_ali_DW.mrc  4815.000000   572.000000    15.878689    82.507827   141.803694     0.820384     -0.00562 13618.235352 13412.336914     -6.50995     0.000000     0.000000            1            1            1         7922     0.805514 2.394124e+05     0.091933           74 
000034@J287/extract/012087128435313294248_Titan_Andrey_S319_G13_V1-1_125-18_000_ali_DW_particles.mrcs J1/imported/012087128435313294248_Titan_Andrey_S319_G13_V1-1_125-18_000_ali_DW.mrc   668.000000  2403.000000   -176.74079    84.295823     -2.85030     -0.00562     0.820384 13289.862305 13083.963867     -6.50995     0.000000     0.000000            1            2            1         7922     0.817417 2.391702e+05     0.376305            7 
000035@J287/extract/012087128435313294248_Titan_Andrey_S319_G13_V1-1_125-18_000_ali_DW_particles.mrcs J1/imported/012087128435313294248_Titan_Andrey_S319_G13_V1-1_125-18_000_ali_DW.mrc  2648.000000  3000.000000    38.659567   114.050527    -90.32122     -0.00562     0.820384 13379.383789 13173.485352     -6.50995     0.000000     0.000000            1            1            1         7922     0.797891 2.392899e+05     0.297710           12 
000037@J287/extract/012087128435313294248_Titan_Andrey_S319_G13_V1-1_125-18_000_ali_DW_particles.mrcs J1/imported/012087128435313294248_Titan_Andrey_S319_G13_V1-1_125-18_000_ali_DW.mrc  2479.000000  3565.000000   103.192605    95.783394   108.721076     0.820384     -0.83162 13451.016602 13245.118164     -6.50995     0.000000     0.000000            1            2            1         7922     0.798120 2.391572e+05     0.209124           64 
000039@J287/extract/012087128435313294248_Titan_Andrey_S319_G13_V1-1_125-18_000_ali_DW_particles.mrcs J1/imported/012087128435313294248_Titan_Andrey_S319_G13_V1-1_125-18_000_ali_DW.mrc  4253.000000   929.000000   -179.56311    50.393094    -44.05241     -0.00562     -0.83162 13514.115234 13308.216797     -6.50995     0.000000     0.000000            1            1            1         7922     0.817348 2.391339e+05     0.148264           55 
000041@J287/extract/012087128435313294248_Titan_Andrey_S319_G13_V1-1_125-18_000_ali_DW_particles.mrcs J1/imported/012087128435313294248_Titan_Andrey_S319_G13_V1-1_125-18_000_ali_DW.mrc   820.000000  1492.000000   167.694115    65.781665     1.167964     -4.13562     -0.00562 13307.894531 13101.996094     -6.50995     0.000000     0.000000            1            2            1         7922     0.809923 2.392387e+05     0.159446           21 
000043@J287/extract/012087128435313294248_Titan_Andrey_S319_G13_V1-1_125-18_000_ali_DW_particles.mrcs J1/imported/012087128435313294248_Titan_Andrey_S319_G13_V1-1_125-18_000_ali_DW.mrc  4918.000000  2051.000000     -6.62896   109.126727   -173.56547     -0.00562     2.472384 13533.094727 13327.196289     -6.50995     0.000000     0.000000            1            1            1         7922     0.814925 2.390223e+05     0.102288           21 
000044@J287/extract/012087128435313294248_Titan_Andrey_S319_G13_V1-1_125-18_000_ali_DW_particles.mrcs J1/imported/012087128435313294248_Titan_Andrey_S319_G13_V1-1_125-18_000_ali_DW.mrc  2294.000000  3481.000000    68.247603   109.830020   -176.28248     -0.00562     -1.65762 13428.478516 13222.580078     -6.50995     0.000000     0.000000            1            2            1         7922     0.802498 2.395387e+05     0.191053            9 
000045@J287/extract/012087128435313294248_Titan_Andrey_S319_G13_V1-1_125-18_000_ali_DW_particles.mrcs J1/imported/012087128435313294248_Titan_Andrey_S319_G13_V1-1_125-18_000_ali_DW.mrc  5630.000000  2986.000000     -0.43948   151.358936    -17.85712     -0.00562     -0.00562 13698.199219 13492.300781     -6.50995     0.000000     0.000000            1            1            1         7922     0.789359 2.395140e+05     0.201912           54 
000002@J287/extract/012088009848376648398_Titan_Andrey_S319_G13_V1-1_115-20_003_ali_DW_particles.mrcs J1/imported/012088009848376648398_Titan_Andrey_S319_G13_V1-1_115-20_003_ali_DW.mrc  3892.000000  3700.000000    81.954676    25.180530   109.970113     3.298384     -0.83162 15813.035156 15287.451172    -29.30071     0.000000     0.000000            1            2            1         7923     0.816492 2.391879e+05     0.280760           39 
000005@J287/extract/012088009848376648398_Titan_Andrey_S319_G13_V1-1_115-20_003_ali_DW_particles.mrcs J1/imported/012088009848376648398_Titan_Andrey_S319_G13_V1-1_115-20_003_ali_DW.mrc  4852.000000  3626.000000    -23.28131    64.898367   -110.10915     6.602384     -2.48362 15840.824219 15315.240234    -29.30071     0.000000     0.000000            1            1            1         7923     0.797330 2.387032e+05     0.111896           29 
000006@J287/extract/012088009848376648398_Titan_Andrey_S319_G13_V1-1_115-20_003_ali_DW_particles.mrcs J1/imported/012088009848376648398_Titan_Andrey_S319_G13_V1-1_115-20_003_ali_DW.mrc  2949.000000  1731.000000     1.840605    59.536466    -38.42019     1.646384     -0.00562 15698.510742 15172.926758    -29.30071     0.000000     0.000000            1            2            1         7923     0.824498 2.384810e+05     0.160248           49 
000013@J287/extract/012088009848376648398_Titan_Andrey_S319_G13_V1-1_115-20_003_ali_DW_particles.mrcs J1/imported/012088009848376648398_Titan_Andrey_S319_G13_V1-1_115-20_003_ali_DW.mrc  3589.000000   152.000000    -40.53980    13.865498   168.877398     3.298384     -1.65762 15911.398438 15385.814453    -29.30071     0.000000     0.000000            1            1            1         7923     0.809713 2.390544e+05     0.245429           12 
000016@J287/extract/012088009848376648398_Titan_Andrey_S319_G13_V1-1_115-20_003_ali_DW_particles.mrcs J1/imported/012088009848376648398_Titan_Andrey_S319_G13_V1-1_115-20_003_ali_DW.mrc  5231.000000  3230.000000   -126.96855    52.259570   -123.72831     -0.00562     0.820384 15778.549805 15252.965820    -29.30071     0.000000     0.000000            1            2            1         7923     0.797634 2.388357e+05     0.216599          107 
000019@J287/extract/012088009848376648398_Titan_Andrey_S319_G13_V1-1_115-20_003_ali_DW_particles.mrcs J1/imported/012088009848376648398_Titan_Andrey_S319_G13_V1-1_115-20_003_ali_DW.mrc  5270.000000   425.000000   -143.83034    21.303680   -109.23315     -1.65762     -0.00562 15880.244141 15354.660156    -29.30071     0.000000     0.000000            1            1            1         7923     0.793324 2.391143e+05     0.217798           19 
000030@J287/extract/012088009848376648398_Titan_Andrey_S319_G13_V1-1_115-20_003_ali_DW_particles.mrcs J1/imported/012088009848376648398_Titan_Andrey_S319_G13_V1-1_115-20_003_ali_DW.mrc  5035.000000   893.000000    -26.07426    64.878754    56.720649     -0.00562     -0.00562 15784.945312 15259.361328    -29.30071     0.000000     0.000000            1            2            1         7923     0.806125 2.388862e+05     0.415629           82 
000031@J287/extract/012088009848376648398_Titan_Andrey_S319_G13_V1-1_115-20_003_ali_DW_particles.mrcs J1/imported/012088009848376648398_Titan_Andrey_S319_G13_V1-1_115-20_003_ali_DW.mrc  5492.000000  2961.000000   177.677186   130.887069    -51.49222     0.820384     0.820384 15739.714844 15214.130859    -29.30071     0.000000     0.000000            1            1            1         7923     0.802343 2.393521e+05     0.190048           40 
000036@J287/extract/012088009848376648398_Titan_Andrey_S319_G13_V1-1_115-20_003_ali_DW_particles.mrcs J1/imported/012088009848376648398_Titan_Andrey_S319_G13_V1-1_115-20_003_ali_DW.mrc  5211.000000   649.000000   -121.23485    49.275034    95.537096     0.820384     -0.00562 15833.017578 15307.433594    -29.30071     0.000000     0.000000            1            2            1         7923     0.808845 2.388712e+05     0.085988           74 
000041@J287/extract/012088009848376648398_Titan_Andrey_S319_G13_V1-1_115-20_003_ali_DW_particles.mrcs J1/imported/012088009848376648398_Titan_Andrey_S319_G13_V1-1_115-20_003_ali_DW.mrc  2727.000000  2126.000000    72.152546    46.884427   -145.98228     -2.48362     -0.83162 15689.086914 15163.502930    -29.30071     0.000000     0.000000            1            1            1         7923     0.812394 2.393902e+05     0.089474           21 
000043@J287/extract/012088009848376648398_Titan_Andrey_S319_G13_V1-1_115-20_003_ali_DW_particles.mrcs J1/imported/012088009848376648398_Titan_Andrey_S319_G13_V1-1_115-20_003_ali_DW.mrc  4032.000000  2933.000000    -37.96938   127.890896   150.208855     -0.83162     -0.83162 15713.257812 15187.673828    -29.30071     0.000000     0.000000            1            2            1         7923     0.802580 2.389493e+05     0.141020           37 
000045@J287/extract/012088009848376648398_Titan_Andrey_S319_G13_V1-1_115-20_003_ali_DW_particles.mrcs J1/imported/012088009848376648398_Titan_Andrey_S319_G13_V1-1_115-20_003_ali_DW.mrc   658.000000   753.000000    61.219427   111.202793   108.671392     -0.83162     -0.00562 15941.751953 15416.167969    -29.30071     0.000000     0.000000            1            1            1         7923     0.810772 2.387529e+05     0.201894          117 
000046@J287/extract/012088009848376648398_Titan_Andrey_S319_G13_V1-1_115-20_003_ali_DW_particles.mrcs J1/imported/012088009848376648398_Titan_Andrey_S319_G13_V1-1_115-20_003_ali_DW.mrc  2309.000000  3934.000000   141.534456   127.969883   -131.43575     -1.65762     -0.83162 15809.019531 15283.435547    -29.30071     0.000000     0.000000            1            2            1         7923     0.805393 2.390005e+05     0.155134           55 
000047@J287/extract/012088009848376648398_Titan_Andrey_S319_G13_V1-1_115-20_003_ali_DW_particles.mrcs J1/imported/012088009848376648398_Titan_Andrey_S319_G13_V1-1_115-20_003_ali_DW.mrc  4630.000000   583.000000    68.288344    39.092216   -145.82365     -1.65762     -0.83162 15842.289062 15316.705078    -29.30071     0.000000     0.000000            1            1            1         7923     0.802743 2.388794e+05     0.143283           35 
000048@J287/extract/012088009848376648398_Titan_Andrey_S319_G13_V1-1_115-20_003_ali_DW_particles.mrcs J1/imported/012088009848376648398_Titan_Andrey_S319_G13_V1-1_115-20_003_ali_DW.mrc  2900.000000  2478.000000    84.624266    34.217262   167.576024     1.646384     0.820384 15687.537109 15161.953125    -29.30071     0.000000     0.000000            1            2            1         7923     0.803875 2.392839e+05     0.252837           51 
000050@J287/extract/012088009848376648398_Titan_Andrey_S319_G13_V1-1_115-20_003_ali_DW_particles.mrcs J1/imported/012088009848376648398_Titan_Andrey_S319_G13_V1-1_115-20_003_ali_DW.mrc  4398.000000   339.000000    -78.01305   152.134779   -152.86740     0.820384     0.820384 15887.768555 15362.184570    -29.30071     0.000000     0.000000            1            1            1         7923     0.808033 2.388785e+05     0.069268           89 
000002@J287/extract/012089241608722174214_Titan_Andrey_S319_G13_V1-1_2nd_161-10_000_ali_DW_particles.mrcs J1/imported/012089241608722174214_Titan_Andrey_S319_G13_V1-1_2nd_161-10_000_ali_DW.mrc  5435.000000  2470.000000   -171.03487    56.287075   -173.59137     -0.00562     -0.83162  8289.758789  8188.579102     -7.04371     0.000000     0.000000            1            2            1         7924     0.820102 2.390094e+05     0.047761           37 
000007@J287/extract/012089241608722174214_Titan_Andrey_S319_G13_V1-1_2nd_161-10_000_ali_DW_particles.mrcs J1/imported/012089241608722174214_Titan_Andrey_S319_G13_V1-1_2nd_161-10_000_ali_DW.mrc   848.000000  2310.000000     1.845443    75.210771    -92.79706     -0.00562     -2.48362  8179.635742  8078.456543     -7.04371     0.000000     0.000000            1            1            1         7924     0.813827 2.390635e+05     0.073020           37 
000008@J287/extract/012089241608722174214_Titan_Andrey_S319_G13_V1-1_2nd_161-10_000_ali_DW_particles.mrcs J1/imported/012089241608722174214_Titan_Andrey_S319_G13_V1-1_2nd_161-10_000_ali_DW.mrc  1445.000000   564.000000   119.217137   128.248485   153.855627     -2.48362     -0.83162  8125.159668  8023.980469     -7.04371     0.000000     0.000000            1            2            1         7924     0.806971 2.389099e+05     0.127126           38 
000009@J287/extract/012089241608722174214_Titan_Andrey_S319_G13_V1-1_2nd_161-10_000_ali_DW_particles.mrcs J1/imported/012089241608722174214_Titan_Andrey_S319_G13_V1-1_2nd_161-10_000_ali_DW.mrc  2905.000000  3813.000000    -98.64799   125.536748   -148.31020     -0.00562     -3.30962  8291.208008  8190.028320     -7.04371     0.000000     0.000000            1            1            1         7924     0.790526 2.390429e+05     0.298865           18 
000010@J287/extract/012089241608722174214_Titan_Andrey_S319_G13_V1-1_2nd_161-10_000_ali_DW_particles.mrcs J1/imported/012089241608722174214_Titan_Andrey_S319_G13_V1-1_2nd_161-10_000_ali_DW.mrc  2309.000000   720.000000   160.685189    77.107449    -11.86042     -0.00562     0.820384  8121.447266  8020.268066     -7.04371     0.000000     0.000000            1            2            1         7924     0.810221 2.390172e+05     0.099833           53 
000014@J287/extract/012089241608722174214_Titan_Andrey_S319_G13_V1-1_2nd_161-10_000_ali_DW_particles.mrcs J1/imported/012089241608722174214_Titan_Andrey_S319_G13_V1-1_2nd_161-10_000_ali_DW.mrc  5295.000000   697.000000   -171.13981    98.678194   122.683026     0.820384     0.820384  8237.186523  8136.007812     -7.04371     0.000000     0.000000            1            1            1         7924     0.807192 2.388807e+05     0.218222           55 
000018@J287/extract/012089241608722174214_Titan_Andrey_S319_G13_V1-1_2nd_161-10_000_ali_DW_particles.mrcs J1/imported/012089241608722174214_Titan_Andrey_S319_G13_V1-1_2nd_161-10_000_ali_DW.mrc  4207.000000  1830.000000   174.847320   106.038234   154.789852     0.820384     0.820384  8198.839844  8097.660645     -7.04371     0.000000     0.000000            1            2            1         7924     0.796644 2.391198e+05     0.123318           58 
000023@J287/extract/012089241608722174214_Titan_Andrey_S319_G13_V1-1_2nd_161-10_000_ali_DW_particles.mrcs J1/imported/012089241608722174214_Titan_Andrey_S319_G13_V1-1_2nd_161-10_000_ali_DW.mrc  1760.000000  1300.000000   168.143360    44.103913   -178.77322     -4.96162     -6.61362  8135.840332  8034.661133     -7.04371     0.000000     0.000000            1            1            1         7924     0.798649 2.392702e+05     0.106365           38 
000024@J287/extract/012089241608722174214_Titan_Andrey_S319_G13_V1-1_2nd_161-10_000_ali_DW_particles.mrcs J1/imported/012089241608722174214_Titan_Andrey_S319_G13_V1-1_2nd_161-10_000_ali_DW.mrc   472.000000  1225.000000   127.263683    38.190155    -95.37222     3.298384     -2.48362  8170.544922  8069.365723     -7.04371     0.000000     0.000000            1            2            1         7924     0.808440 2.389807e+05     0.213682           44 
000026@J287/extract/012089241608722174214_Titan_Andrey_S319_G13_V1-1_2nd_161-10_000_ali_DW_particles.mrcs J1/imported/012089241608722174214_Titan_Andrey_S319_G13_V1-1_2nd_161-10_000_ali_DW.mrc  3499.000000  1458.000000     5.850242   163.309072   -116.92510     -1.65762     3.298384  8171.794434  8070.615234     -7.04371     0.000000     0.000000            1            1            1         7924     0.791987 2.393074e+05     0.190838           75 
000028@J287/extract/012089241608722174214_Titan_Andrey_S319_G13_V1-1_2nd_161-10_000_ali_DW_particles.mrcs J1/imported/012089241608722174214_Titan_Andrey_S319_G13_V1-1_2nd_161-10_000_ali_DW.mrc   869.000000  1768.000000     -5.79566    44.346443   111.405085     4.124384     -2.48362  8159.022949  8057.843750     -7.04371     0.000000     0.000000            1            2            1         7924     0.809720 2.388078e+05     0.173039           17 
000045@J287/extract/012089241608722174214_Titan_Andrey_S319_G13_V1-1_2nd_161-10_000_ali_DW_particles.mrcs J1/imported/012089241608722174214_Titan_Andrey_S319_G13_V1-1_2nd_161-10_000_ali_DW.mrc  3350.000000  2700.000000   -179.86548   140.331145     4.707878     0.820384     0.820384  8219.793945  8118.614746     -7.04371     0.000000     0.000000            1            1            1         7924     0.813121 2.392009e+05     0.197576           57 
000001@J287/extract/012090661687968067722_Titan_Andrey_S319_G13_V1-1_2nd_170-18_001_ali_DW_particles.mrcs J1/imported/012090661687968067722_Titan_Andrey_S319_G13_V1-1_2nd_170-18_001_ali_DW.mrc   436.000000  3041.000000   155.413883   124.851724    46.427830     -0.00562     -0.00562 13699.225586 12914.565430    -20.43910     0.000000     0.000000            1            1            1         7925     0.809655 2.394407e+05     0.220797           17 
000003@J287/extract/012090661687968067722_Titan_Andrey_S319_G13_V1-1_2nd_170-18_001_ali_DW_particles.mrcs J1/imported/012090661687968067722_Titan_Andrey_S319_G13_V1-1_2nd_170-18_001_ali_DW.mrc  3719.000000   859.000000   -163.44242   138.812480    81.177216     -0.00562     2.472384 13790.696289 13006.036133    -20.43910     0.000000     0.000000            1            2            1         7925     0.805313 2.394423e+05     0.108146           77 
000004@J287/extract/012090661687968067722_Titan_Andrey_S319_G13_V1-1_2nd_170-18_001_ali_DW_particles.mrcs J1/imported/012090661687968067722_Titan_Andrey_S319_G13_V1-1_2nd_170-18_001_ali_DW.mrc   477.000000   780.000000    72.762064   124.521733   110.750262     -3.30962     -5.78762 13824.411133 13039.750977    -20.43910     0.000000     0.000000            1            1            1         7925     0.804380 2.393984e+05     0.133463           21 
000007@J287/extract/012090661687968067722_Titan_Andrey_S319_G13_V1-1_2nd_170-18_001_ali_DW_particles.mrcs J1/imported/012090661687968067722_Titan_Andrey_S319_G13_V1-1_2nd_170-18_001_ali_DW.mrc   227.000000  3863.000000   -100.84301    92.199699   -166.84360     -0.00562     4.124384 13880.392578 13095.732422    -20.43910     0.000000     0.000000            1            2            1         7925     0.802115 2.395247e+05     0.054348           58 
000013@J287/extract/012090661687968067722_Titan_Andrey_S319_G13_V1-1_2nd_170-18_001_ali_DW_particles.mrcs J1/imported/012090661687968067722_Titan_Andrey_S319_G13_V1-1_2nd_170-18_001_ali_DW.mrc  1149.000000  2339.000000    45.585445   102.683272    -20.89792     -0.00562     -0.83162 13622.239258 12837.579102    -20.43910     0.000000     0.000000            1            1            1         7925     0.795866 2.394613e+05     0.139929           72 
000015@J287/extract/012090661687968067722_Titan_Andrey_S319_G13_V1-1_2nd_170-18_001_ali_DW_particles.mrcs J1/imported/012090661687968067722_Titan_Andrey_S319_G13_V1-1_2nd_170-18_001_ali_DW.mrc  1875.000000   953.000000   -169.76104   107.297460   156.404946     -1.65762     -0.83162 13708.503906 12923.843750    -20.43910     0.000000     0.000000            1            2            1         7925     0.799282 2.391271e+05     0.275273            8 
000017@J287/extract/012090661687968067722_Titan_Andrey_S319_G13_V1-1_2nd_170-18_001_ali_DW_particles.mrcs J1/imported/012090661687968067722_Titan_Andrey_S319_G13_V1-1_2nd_170-18_001_ali_DW.mrc  3694.000000  1986.000000   112.113866     6.929628   -112.27465     -0.83162     -1.65762 13657.150391 12872.490234    -20.43910     0.000000     0.000000            1            1            1         7925     0.790941 2.394246e+05     0.335992           40 
000026@J287/extract/012090661687968067722_Titan_Andrey_S319_G13_V1-1_2nd_170-18_001_ali_DW_particles.mrcs J1/imported/012090661687968067722_Titan_Andrey_S319_G13_V1-1_2nd_170-18_001_ali_DW.mrc  2785.000000  2799.000000     -7.95852    76.436103   -115.45998     0.820384     -0.00562 13649.729492 12865.069336    -20.43910     0.000000     0.000000            1            2            1         7925     0.804819 2.401981e+05     0.271967            8 
000028@J287/extract/012090661687968067722_Titan_Andrey_S319_G13_V1-1_2nd_170-18_001_ali_DW_particles.mrcs J1/imported/012090661687968067722_Titan_Andrey_S319_G13_V1-1_2nd_170-18_001_ali_DW.mrc   819.000000  2594.000000   -169.65447    68.345263   150.775649     -1.65762     -0.83162 13639.233398 12854.573242    -20.43910     0.000000     0.000000            1            1            1         7925     0.802188 2.396459e+05     0.085491           19 
000029@J287/extract/012090661687968067722_Titan_Andrey_S319_G13_V1-1_2nd_170-18_001_ali_DW_particles.mrcs J1/imported/012090661687968067722_Titan_Andrey_S319_G13_V1-1_2nd_170-18_001_ali_DW.mrc  4827.000000  3385.000000   121.444110    94.311009   129.236906     5.776384     4.950384 13883.007812 13098.347656    -20.43910     0.000000     0.000000            1            2            1         7925     0.798009 2.390354e+05     0.117574           24 
000042@J287/extract/012090661687968067722_Titan_Andrey_S319_G13_V1-1_2nd_170-18_001_ali_DW_particles.mrcs J1/imported/012090661687968067722_Titan_Andrey_S319_G13_V1-1_2nd_170-18_001_ali_DW.mrc  2845.000000   341.000000   -135.91966    85.741827    -33.44624     0.820384     4.124384 13825.996094 13041.335938    -20.43910     0.000000     0.000000            1            1            1         7925     0.802231 2.392072e+05     0.088260           28 
000045@J287/extract/012090661687968067722_Titan_Andrey_S319_G13_V1-1_2nd_170-18_001_ali_DW_particles.mrcs J1/imported/012090661687968067722_Titan_Andrey_S319_G13_V1-1_2nd_170-18_001_ali_DW.mrc  3125.000000  2475.000000    -63.22918   141.666519    -96.01736     -0.00562     -2.48362 13634.228516 12849.568359    -20.43910     0.000000     0.000000            1            2            1         7925     0.824622 2.391278e+05     0.146046           32 
000003@J287/extract/012091214922428491821_Titan_Andrey_S319_G13_V1-1_109-26_003_ali_DW_particles.mrcs J1/imported/012091214922428491821_Titan_Andrey_S319_G13_V1-1_109-26_003_ali_DW.mrc  1877.000000  2605.000000     -9.59019   139.050710    53.184610     -0.00562     0.820384  8777.533203  8378.262695    -39.33870     0.000000     0.000000            1            1            1         7926     0.817565 2.387285e+05     0.082914           34 
000004@J287/extract/012091214922428491821_Titan_Andrey_S319_G13_V1-1_109-26_003_ali_DW_particles.mrcs J1/imported/012091214922428491821_Titan_Andrey_S319_G13_V1-1_109-26_003_ali_DW.mrc  4751.000000  1944.000000    55.576192   111.279305   -107.00596     4.124384     0.820384  8840.486328  8441.215820    -39.33870     0.000000     0.000000            1            2            1         7926     0.813671 2.386964e+05     0.102539           53 
000012@J287/extract/012091214922428491821_Titan_Andrey_S319_G13_V1-1_109-26_003_ali_DW_particles.mrcs J1/imported/012091214922428491821_Titan_Andrey_S319_G13_V1-1_109-26_003_ali_DW.mrc   641.000000  1579.000000    97.775695   108.102057   116.279060     4.124384     2.472384  8791.845703  8392.575195    -39.33870     0.000000     0.000000            1            1            1         7926     0.808520 2.387946e+05     0.089196           15 
000014@J287/extract/012091214922428491821_Titan_Andrey_S319_G13_V1-1_109-26_003_ali_DW_particles.mrcs J1/imported/012091214922428491821_Titan_Andrey_S319_G13_V1-1_109-26_003_ali_DW.mrc  4669.000000   800.000000   -118.14526   119.553945    -69.37080     2.472384     -0.83162  8897.380859  8498.110352    -39.33870     0.000000     0.000000            1            2            1         7926     0.797643 2.389417e+05     0.067748           57 
000016@J287/extract/012091214922428491821_Titan_Andrey_S319_G13_V1-1_109-26_003_ali_DW_particles.mrcs J1/imported/012091214922428491821_Titan_Andrey_S319_G13_V1-1_109-26_003_ali_DW.mrc   527.000000   538.000000    15.846865    75.179571   -111.31514     0.820384     0.820384  8825.266602  8425.996094    -39.33870     0.000000     0.000000            1            1            1         7926     0.812091 2.386831e+05     0.208991           59 
000017@J287/extract/012091214922428491821_Titan_Andrey_S319_G13_V1-1_109-26_003_ali_DW_particles.mrcs J1/imported/012091214922428491821_Titan_Andrey_S319_G13_V1-1_109-26_003_ali_DW.mrc  4940.000000   346.000000    -30.07159    48.980631    -91.57642     -1.65762     2.472384  8971.006836  8571.736328    -39.33870     0.000000     0.000000            1            2            1         7926     0.813900 2.386858e+05     0.142541           21 
000019@J287/extract/012091214922428491821_Titan_Andrey_S319_G13_V1-1_109-26_003_ali_DW_particles.mrcs J1/imported/012091214922428491821_Titan_Andrey_S319_G13_V1-1_109-26_003_ali_DW.mrc  5427.000000  1555.000000   120.650660   129.774376    20.739359     -0.83162     -1.65762  8892.756836  8493.486328    -39.33870     0.000000     0.000000            1            1            1         7926     0.808387 2.386200e+05     0.081981          174 
000022@J287/extract/012091214922428491821_Titan_Andrey_S319_G13_V1-1_109-26_003_ali_DW_particles.mrcs J1/imported/012091214922428491821_Titan_Andrey_S319_G13_V1-1_109-26_003_ali_DW.mrc  1957.000000  3299.000000   171.888312    50.404389    91.123553     -1.65762     -4.96162  8816.111328  8416.840820    -39.33870     0.000000     0.000000            1            2            1         7926     0.796048 2.389412e+05     0.091882           28 
000027@J287/extract/012091214922428491821_Titan_Andrey_S319_G13_V1-1_109-26_003_ali_DW_particles.mrcs J1/imported/012091214922428491821_Titan_Andrey_S319_G13_V1-1_109-26_003_ali_DW.mrc   528.000000  1239.000000    70.648883    83.138905   159.311803     -3.30962     -1.65762  8803.193359  8403.922852    -39.33870     0.000000     0.000000            1            1            1         7926     0.809482 2.388054e+05     0.064681           50 
000029@J287/extract/012091214922428491821_Titan_Andrey_S319_G13_V1-1_109-26_003_ali_DW_particles.mrcs J1/imported/012091214922428491821_Titan_Andrey_S319_G13_V1-1_109-26_003_ali_DW.mrc  5111.000000   516.000000    -27.91493   118.090582    -48.31437     0.820384     -0.83162  8969.386719  8570.116211    -39.33870     0.000000     0.000000            1            2            1         7926     0.793160 2.388087e+05     0.141595           33 
000039@J287/extract/012091214922428491821_Titan_Andrey_S319_G13_V1-1_109-26_003_ali_DW_particles.mrcs J1/imported/012091214922428491821_Titan_Andrey_S319_G13_V1-1_109-26_003_ali_DW.mrc  3193.000000  2596.000000   108.648360   133.131724   -170.34998     -9.09162     1.646384  8786.285156  8387.014648    -39.33870     0.000000     0.000000            1            1            1         7926     0.796076 2.385433e+05     0.081658           50 
000043@J287/extract/012091214922428491821_Titan_Andrey_S319_G13_V1-1_109-26_003_ali_DW_particles.mrcs J1/imported/012091214922428491821_Titan_Andrey_S319_G13_V1-1_109-26_003_ali_DW.mrc  4269.000000  2617.000000   -156.98005    77.118227   -149.41813     4.124384     0.820384  8826.128906  8426.858398    -39.33870     0.000000     0.000000            1            2            1         7926     0.803527 2.387113e+05     0.182750           94 
000046@J287/extract/012091214922428491821_Titan_Andrey_S319_G13_V1-1_109-26_003_ali_DW_particles.mrcs J1/imported/012091214922428491821_Titan_Andrey_S319_G13_V1-1_109-26_003_ali_DW.mrc  4139.000000  1929.000000   129.324503    39.717769   -121.69193     -1.65762     -2.48362  8810.606445  8411.335938    -39.33870     0.000000     0.000000            1            1            1         7926     0.806451 2.386353e+05     0.088042          103 
000009@J287/extract/012094062595312823225_Titan_Andrey_S319_G13_V1-1_100-24_008_ali_DW_particles.mrcs J1/imported/012094062595312823225_Titan_Andrey_S319_G13_V1-1_100-24_008_ali_DW.mrc  3620.000000  1717.000000    -69.26028    34.430401    -24.98836     6.602384     -0.83162 17006.058594 16177.662109    -11.45620     0.000000     0.000000            1            1            1         7927     0.802378 2.393730e+05     0.327857           37 
000010@J287/extract/012094062595312823225_Titan_Andrey_S319_G13_V1-1_100-24_008_ali_DW_particles.mrcs J1/imported/012094062595312823225_Titan_Andrey_S319_G13_V1-1_100-24_008_ali_DW.mrc   235.000000  2153.000000   -114.76133    82.417628   -149.90245     4.950384     -1.65762 17181.167969 16352.771484    -11.45620     0.000000     0.000000            1            2            1         7927     0.821154 2.393556e+05     0.169200           24 
000011@J287/extract/012094062595312823225_Titan_Andrey_S319_G13_V1-1_100-24_008_ali_DW_particles.mrcs J1/imported/012094062595312823225_Titan_Andrey_S319_G13_V1-1_100-24_008_ali_DW.mrc  4163.000000  1240.000000   -110.52107    81.275374    33.817478     0.820384     -0.83162 17100.738281 16272.342773    -11.45620     0.000000     0.000000            1            1            1         7927     0.796949 2.391132e+05     0.132138           44 
000017@J287/extract/012094062595312823225_Titan_Andrey_S319_G13_V1-1_100-24_008_ali_DW_particles.mrcs J1/imported/012094062595312823225_Titan_Andrey_S319_G13_V1-1_100-24_008_ali_DW.mrc  4174.000000  1402.000000   -129.25193   114.029684    67.660262     0.820384     0.820384 17063.208984 16234.813477    -11.45620     0.000000     0.000000            1            2            1         7927     0.795822 2.392412e+05     0.289645           24 
000019@J287/extract/012094062595312823225_Titan_Andrey_S319_G13_V1-1_100-24_008_ali_DW_particles.mrcs J1/imported/012094062595312823225_Titan_Andrey_S319_G13_V1-1_100-24_008_ali_DW.mrc  4800.000000   332.000000   107.086907    75.263279    -35.64517     -4.13562     -2.48362 17282.996094 16454.599609    -11.45620     0.000000     0.000000            1            1            1         7927     0.801469 2.392938e+05     0.069073          242 
000003@J287/extract/012094813464788863092_Titan_Andrey_S319_G13_V1-1_3nd_302-4_008_ali_DW_particles.mrcs J1/imported/012094813464788863092_Titan_Andrey_S319_G13_V1-1_3nd_302-4_008_ali_DW.mrc  2182.000000  2631.000000    19.977388    63.594078    -88.72286     2.472384     5.776384  7735.304688  7219.137207     -7.43752     0.000000     0.000000            1            2            1         7928     0.813821 2.384574e+05     0.125930           32 
000005@J287/extract/012094813464788863092_Titan_Andrey_S319_G13_V1-1_3nd_302-4_008_ali_DW_particles.mrcs J1/imported/012094813464788863092_Titan_Andrey_S319_G13_V1-1_3nd_302-4_008_ali_DW.mrc  2066.000000  3062.000000   171.938398    64.462195    -47.65361     -0.83162     0.820384  7750.499023  7234.331543     -7.43752     0.000000     0.000000            1            1            1         7928     0.812229 2.383743e+05     0.085628           31 
000013@J287/extract/012094813464788863092_Titan_Andrey_S319_G13_V1-1_3nd_302-4_008_ali_DW_particles.mrcs J1/imported/012094813464788863092_Titan_Andrey_S319_G13_V1-1_3nd_302-4_008_ali_DW.mrc  4940.000000  1965.000000   -169.76844   109.829873   139.527589     -0.83162     -0.83162  7775.979492  7259.812012     -7.43752     0.000000     0.000000            1            2            1         7928     0.807381 2.385546e+05     0.448985            8 
000017@J287/extract/012094813464788863092_Titan_Andrey_S319_G13_V1-1_3nd_302-4_008_ali_DW_particles.mrcs J1/imported/012094813464788863092_Titan_Andrey_S319_G13_V1-1_3nd_302-4_008_ali_DW.mrc  1917.000000  1610.000000   154.893504    59.168216    -43.59389     -0.00562     0.820384  7726.000488  7209.833008     -7.43752     0.000000     0.000000            1            1            1         7928     0.810610 2.386201e+05     0.078569           55 
000021@J287/extract/012094813464788863092_Titan_Andrey_S319_G13_V1-1_3nd_302-4_008_ali_DW_particles.mrcs J1/imported/012094813464788863092_Titan_Andrey_S319_G13_V1-1_3nd_302-4_008_ali_DW.mrc  3524.000000  2583.000000    82.938549    13.283681    14.330081     1.646384     -1.65762  7713.160156  7196.992676     -7.43752     0.000000     0.000000            1            2            1         7928     0.815690 2.385781e+05     0.386584           40 
000022@J287/extract/012094813464788863092_Titan_Andrey_S319_G13_V1-1_3nd_302-4_008_ali_DW_particles.mrcs J1/imported/012094813464788863092_Titan_Andrey_S319_G13_V1-1_3nd_302-4_008_ali_DW.mrc  4383.000000  3137.000000   117.827569    47.765917   135.168933     1.646384     -1.65762  7765.766602  7249.599121     -7.43752     0.000000     0.000000            1            1            1         7928     0.809235 2.384896e+05     0.146532          104 
000026@J287/extract/012094813464788863092_Titan_Andrey_S319_G13_V1-1_3nd_302-4_008_ali_DW_particles.mrcs J1/imported/012094813464788863092_Titan_Andrey_S319_G13_V1-1_3nd_302-4_008_ali_DW.mrc  3068.000000  1017.000000     -8.05378   112.937809   113.281825     -0.00562     -0.00562  7737.625488  7221.458008     -7.43752     0.000000     0.000000            1            2            1         7928     0.807610 2.383321e+05     0.158874           25 
000031@J287/extract/012094813464788863092_Titan_Andrey_S319_G13_V1-1_3nd_302-4_008_ali_DW_particles.mrcs J1/imported/012094813464788863092_Titan_Andrey_S319_G13_V1-1_3nd_302-4_008_ali_DW.mrc  3960.000000  1915.000000   110.353602   104.171597   -157.53681     6.602384     3.298384  7719.270508  7203.103027     -7.43752     0.000000     0.000000            1            1            1         7928     0.798235 2.384749e+05     0.180650          111 
000035@J287/extract/012094813464788863092_Titan_Andrey_S319_G13_V1-1_3nd_302-4_008_ali_DW_particles.mrcs J1/imported/012094813464788863092_Titan_Andrey_S319_G13_V1-1_3nd_302-4_008_ali_DW.mrc  2109.000000   546.000000   132.382010    69.915025    20.422584     -1.65762     -6.61362  7733.198730  7217.031250     -7.43752     0.000000     0.000000            1            2            1         7928     0.800571 2.386039e+05     0.207555           54 
000039@J287/extract/012094813464788863092_Titan_Andrey_S319_G13_V1-1_3nd_302-4_008_ali_DW_particles.mrcs J1/imported/012094813464788863092_Titan_Andrey_S319_G13_V1-1_3nd_302-4_008_ali_DW.mrc  4154.000000  2844.000000    -29.44574   127.968216   -121.52422     -3.30962     -0.00562  7739.068848  7222.901367     -7.43752     0.000000     0.000000            1            1            1         7928     0.797980 2.389196e+05     0.200632           38 
000040@J287/extract/012094813464788863092_Titan_Andrey_S319_G13_V1-1_3nd_302-4_008_ali_DW_particles.mrcs J1/imported/012094813464788863092_Titan_Andrey_S319_G13_V1-1_3nd_302-4_008_ali_DW.mrc  2942.000000  1346.000000   136.968302   100.141883   -163.40904     -5.78762     9.080384  7722.688477  7206.520996     -7.43752     0.000000     0.000000            1            2            1         7928     0.808872 2.385165e+05     0.059272           21 
000044@J287/extract/012094813464788863092_Titan_Andrey_S319_G13_V1-1_3nd_302-4_008_ali_DW_particles.mrcs J1/imported/012094813464788863092_Titan_Andrey_S319_G13_V1-1_3nd_302-4_008_ali_DW.mrc  1536.000000  2668.000000    -54.13671    27.071312     -6.38358     0.820384     -1.65762  7745.019531  7228.852051     -7.43752     0.000000     0.000000            1            1            1         7928     0.816163 2.386126e+05     0.095327          132 
000045@J287/extract/012094813464788863092_Titan_Andrey_S319_G13_V1-1_3nd_302-4_008_ali_DW_particles.mrcs J1/imported/012094813464788863092_Titan_Andrey_S319_G13_V1-1_3nd_302-4_008_ali_DW.mrc  4653.000000  1141.000000   -156.20968   146.549190    -37.22942     -2.48362     -0.00562  7784.574219  7268.406738     -7.43752     0.000000     0.000000            1            2            1         7928     0.796255 2.389143e+05     0.203221          117 
000046@J287/extract/012094813464788863092_Titan_Andrey_S319_G13_V1-1_3nd_302-4_008_ali_DW_particles.mrcs J1/imported/012094813464788863092_Titan_Andrey_S319_G13_V1-1_3nd_302-4_008_ali_DW.mrc   409.000000  1754.000000   103.715805    35.444441   169.359556     -1.65762     -7.43962  7733.863281  7217.695801     -7.43752     0.000000     0.000000            1            1            1         7928     0.802345 2.383212e+05     0.050380          130 
000006@J287/extract/012097728002953825124_Titan_Andrey_S319_G13_V1-1_2nd_170-6_006_ali_DW_particles.mrcs J1/imported/012097728002953825124_Titan_Andrey_S319_G13_V1-1_2nd_170-6_006_ali_DW.mrc  2878.000000  3867.000000    -61.40066    88.041270    -82.38216     -1.65762     -4.13562  8410.703125  7656.099121   237.782120     0.000000     0.000000            1            2            1         7929     0.816286 2.391532e+05     0.045621           95 
000012@J287/extract/012097728002953825124_Titan_Andrey_S319_G13_V1-1_2nd_170-6_006_ali_DW_particles.mrcs J1/imported/012097728002953825124_Titan_Andrey_S319_G13_V1-1_2nd_170-6_006_ali_DW.mrc  3753.000000  2793.000000    19.665839    18.485742    -91.83054     -9.91762     4.124384  8329.395508  7574.791992   237.782120     0.000000     0.000000            1            1            1         7929     0.805334 2.391511e+05     0.231430           39 
000016@J287/extract/012097728002953825124_Titan_Andrey_S319_G13_V1-1_2nd_170-6_006_ali_DW_particles.mrcs J1/imported/012097728002953825124_Titan_Andrey_S319_G13_V1-1_2nd_170-6_006_ali_DW.mrc  5093.000000   774.000000   107.545020   104.214756    -37.52232     -9.09162     3.298384  8356.932617  7602.329590   237.782120     0.000000     0.000000            1            2            1         7929     0.799057 2.392597e+05     0.150283           22 
000022@J287/extract/012097728002953825124_Titan_Andrey_S319_G13_V1-1_2nd_170-6_006_ali_DW_particles.mrcs J1/imported/012097728002953825124_Titan_Andrey_S319_G13_V1-1_2nd_170-6_006_ali_DW.mrc  3228.000000   474.000000    46.007971   135.650598   -151.88650     0.820384     -4.13562  8332.291016  7577.687500   237.782120     0.000000     0.000000            1            1            1         7929     0.804595 2.391440e+05     0.092734           75 
000025@J287/extract/012097728002953825124_Titan_Andrey_S319_G13_V1-1_2nd_170-6_006_ali_DW_particles.mrcs J1/imported/012097728002953825124_Titan_Andrey_S319_G13_V1-1_2nd_170-6_006_ali_DW.mrc   193.000000   499.000000   168.143360    44.103913   -173.14822     -0.83162     -0.83162  8372.821289  7618.217773   237.782120     0.000000     0.000000            1            2            1         7929     0.799883 2.391274e+05     0.133835           40 
000026@J287/extract/012097728002953825124_Titan_Andrey_S319_G13_V1-1_2nd_170-6_006_ali_DW_particles.mrcs J1/imported/012097728002953825124_Titan_Andrey_S319_G13_V1-1_2nd_170-6_006_ali_DW.mrc  4354.000000  3491.000000   -153.03258   115.114306    -27.63899     -0.00562     0.820384  8422.606445  7668.002930   237.782120     0.000000     0.000000            1            1            1         7929     0.806149 2.394011e+05     0.243930           25 
000029@J287/extract/012097728002953825124_Titan_Andrey_S319_G13_V1-1_2nd_170-6_006_ali_DW_particles.mrcs J1/imported/012097728002953825124_Titan_Andrey_S319_G13_V1-1_2nd_170-6_006_ali_DW.mrc  2981.000000   143.000000   117.827569    47.765917    -86.08107     -0.83162     -0.00562  8335.153320  7580.549805   237.782120     0.000000     0.000000            1            2            1         7929     0.806074 2.390269e+05     0.163840           47 
000030@J287/extract/012097728002953825124_Titan_Andrey_S319_G13_V1-1_2nd_170-6_006_ali_DW_particles.mrcs J1/imported/012097728002953825124_Titan_Andrey_S319_G13_V1-1_2nd_170-6_006_ali_DW.mrc  2060.000000  1936.000000     -1.27071    21.501497    -94.78829     -0.00562     -0.83162  8303.939453  7549.335449   237.782120     0.000000     0.000000            1            1            1         7929     0.814129 2.389312e+05     0.200657           55 
000031@J287/extract/012097728002953825124_Titan_Andrey_S319_G13_V1-1_2nd_170-6_006_ali_DW_particles.mrcs J1/imported/012097728002953825124_Titan_Andrey_S319_G13_V1-1_2nd_170-6_006_ali_DW.mrc  2511.000000  1933.000000    -25.13396   123.628856    96.079242     6.602384     4.950384  8298.418945  7543.815918   237.782120     0.000000     0.000000            1            2            1         7929     0.822422 2.392587e+05     0.338115           37 
000033@J287/extract/012097728002953825124_Titan_Andrey_S319_G13_V1-1_2nd_170-6_006_ali_DW_particles.mrcs J1/imported/012097728002953825124_Titan_Andrey_S319_G13_V1-1_2nd_170-6_006_ali_DW.mrc   429.000000  3571.000000   142.839862    39.566367   -176.30555     -1.65762     4.950384  8299.014648  7544.411133   237.782120     0.000000     0.000000            1            1            1         7929     0.812945 2.391067e+05     0.331206           59 
000040@J287/extract/012097728002953825124_Titan_Andrey_S319_G13_V1-1_2nd_170-6_006_ali_DW_particles.mrcs J1/imported/012097728002953825124_Titan_Andrey_S319_G13_V1-1_2nd_170-6_006_ali_DW.mrc  5122.000000   521.000000    61.950584    65.821057   164.952437     0.820384     0.820384  8362.735352  7608.131836   237.782120     0.000000     0.000000            1            2            1         7929     0.795877 2.390964e+05     0.198513           47 
000041@J287/extract/012097728002953825124_Titan_Andrey_S319_G13_V1-1_2nd_170-6_006_ali_DW_particles.mrcs J1/imported/012097728002953825124_Titan_Andrey_S319_G13_V1-1_2nd_170-6_006_ali_DW.mrc  3189.000000  1954.000000    -10.92601    15.563107   -123.56291     1.646384     2.472384  8289.650391  7535.046875   237.782120     0.000000     0.000000            1            1            1         7929     0.815060 2.392598e+05     0.230076           35 
000003@J287/extract/012099076680060869723_Titan_Andrey_S319_G13_V1-1_3nd_335-7_003_ali_DW_particles.mrcs J1/imported/012099076680060869723_Titan_Andrey_S319_G13_V1-1_3nd_335-7_003_ali_DW.mrc  3494.000000  2537.000000   126.009129   118.102156   -176.32535     0.820384     -0.00562 14287.222656 13816.613281    -29.09675     0.000000     0.000000            1            1            1         7930     0.795221 2.395774e+05     0.057620          228 
000014@J287/extract/012099076680060869723_Titan_Andrey_S319_G13_V1-1_3nd_335-7_003_ali_DW_particles.mrcs J1/imported/012099076680060869723_Titan_Andrey_S319_G13_V1-1_3nd_335-7_003_ali_DW.mrc  3854.000000  2731.000000   -173.90160    69.607773   -128.52594     -2.48362     -2.48362 14321.733398 13851.124023    -29.09675     0.000000     0.000000            1            2            1         7930     0.790410 2.393032e+05     0.104428           96 
000020@J287/extract/012099076680060869723_Titan_Andrey_S319_G13_V1-1_3nd_335-7_003_ali_DW_particles.mrcs J1/imported/012099076680060869723_Titan_Andrey_S319_G13_V1-1_3nd_335-7_003_ali_DW.mrc  1206.000000  1763.000000   -164.02961    75.858811     2.565892     0.820384     0.820384 14278.010742 13807.401367    -29.09675     0.000000     0.000000            1            1            1         7930     0.802773 2.392548e+05     0.173538           75 
000021@J287/extract/012099076680060869723_Titan_Andrey_S319_G13_V1-1_3nd_335-7_003_ali_DW_particles.mrcs J1/imported/012099076680060869723_Titan_Andrey_S319_G13_V1-1_3nd_335-7_003_ali_DW.mrc  2557.000000  1233.000000   106.313222    38.490132    82.987217     -0.83162     -3.30962 14287.208008 13816.598633    -29.09675     0.000000     0.000000            1            2            1         7930     0.818687 2.393885e+05     0.076427           76 
000023@J287/extract/012099076680060869723_Titan_Andrey_S319_G13_V1-1_3nd_335-7_003_ali_DW_particles.mrcs J1/imported/012099076680060869723_Titan_Andrey_S319_G13_V1-1_3nd_335-7_003_ali_DW.mrc  2204.000000  2921.000000   173.393167    80.697667    46.060014     0.820384     -0.00562 14297.309570 13826.700195    -29.09675     0.000000     0.000000            1            1            1         7930     0.810310 2.398528e+05     0.274493           30 
000024@J287/extract/012099076680060869723_Titan_Andrey_S319_G13_V1-1_3nd_335-7_003_ali_DW_particles.mrcs J1/imported/012099076680060869723_Titan_Andrey_S319_G13_V1-1_3nd_335-7_003_ali_DW.mrc  4287.000000   634.000000   -171.07270    69.612980    15.800955     1.646384     -1.65762 14354.813477 13884.204102    -29.09675     0.000000     0.000000            1            2            1         7930     0.810400 2.395342e+05     0.101906           30 
000026@J287/extract/012099076680060869723_Titan_Andrey_S319_G13_V1-1_3nd_335-7_003_ali_DW_particles.mrcs J1/imported/012099076680060869723_Titan_Andrey_S319_G13_V1-1_3nd_335-7_003_ali_DW.mrc  2750.000000  1600.000000   166.503672   149.539636   -114.84576     -7.43962     -0.83162 14254.923828 13784.314453    -29.09675     0.000000     0.000000            1            1            1         7930     0.809439 2.397748e+05     0.120534           29 
000029@J287/extract/012099076680060869723_Titan_Andrey_S319_G13_V1-1_3nd_335-7_003_ali_DW_particles.mrcs J1/imported/012099076680060869723_Titan_Andrey_S319_G13_V1-1_3nd_335-7_003_ali_DW.mrc  4480.000000   459.000000   -100.88095    94.591576   133.154151     0.820384     1.646384 14365.358398 13894.749023    -29.09675     0.000000     0.000000            1            2            1         7930     0.802511 2.394855e+05     0.106561           57 
000030@J287/extract/012099076680060869723_Titan_Andrey_S319_G13_V1-1_3nd_335-7_003_ali_DW_particles.mrcs J1/imported/012099076680060869723_Titan_Andrey_S319_G13_V1-1_3nd_335-7_003_ali_DW.mrc  2872.000000  1563.000000   150.799495    75.951679   -124.21070     -1.65762     -4.13562 14259.041016 13788.431641    -29.09675     0.000000     0.000000            1            1            1         7930     0.795298 2.396378e+05     0.133015           13 
000036@J287/extract/012099076680060869723_Titan_Andrey_S319_G13_V1-1_3nd_335-7_003_ali_DW_particles.mrcs J1/imported/012099076680060869723_Titan_Andrey_S319_G13_V1-1_3nd_335-7_003_ali_DW.mrc  2754.000000   620.000000    27.770019   135.820507   -127.84700     2.472384     -0.83162 14367.820312 13897.210938    -29.09675     0.000000     0.000000            1            2            1         7930     0.801196 2.393772e+05     0.129341           83 
000045@J287/extract/012099076680060869723_Titan_Andrey_S319_G13_V1-1_3nd_335-7_003_ali_DW_particles.mrcs J1/imported/012099076680060869723_Titan_Andrey_S319_G13_V1-1_3nd_335-7_003_ali_DW.mrc  2141.000000  3229.000000    98.249521   130.116486   -134.73611     4.124384     -2.48362 14339.906250 13869.296875    -29.09675     0.000000     0.000000            1            1            1         7930     0.819687 2.391552e+05     0.073192           50 
000001@J287/extract/012099655626869286493_Titan_Andrey_S319_G13_V1-1_3nd_335-10_007_ali_DW_particles.mrcs J1/imported/012099655626869286493_Titan_Andrey_S319_G13_V1-1_3nd_335-10_007_ali_DW.mrc  3163.000000  3167.000000    70.311823    63.042602   -144.33863     -0.83162     -0.00562  9703.906250  9453.177734    29.051098     0.000000     0.000000            1            2            1         7931     0.815620 2.395108e+05     0.119827           20 
000005@J287/extract/012099655626869286493_Titan_Andrey_S319_G13_V1-1_3nd_335-10_007_ali_DW_particles.mrcs J1/imported/012099655626869286493_Titan_Andrey_S319_G13_V1-1_3nd_335-10_007_ali_DW.mrc  1082.000000   945.000000   139.323104    60.675678    20.387009     4.950384     -0.83162  9593.427734  9342.699219    29.051098     0.000000     0.000000            1            1            1         7931     0.816455 2.392399e+05     0.096652          109 
000010@J287/extract/012099655626869286493_Titan_Andrey_S319_G13_V1-1_3nd_335-10_007_ali_DW_particles.mrcs J1/imported/012099655626869286493_Titan_Andrey_S319_G13_V1-1_3nd_335-10_007_ali_DW.mrc  3273.000000   589.000000   177.639284    98.670840    17.866248     2.472384     -1.65762  9571.496094  9320.767578    29.051098     0.000000     0.000000            1            2            1         7931     0.811057 2.394829e+05     0.262719           43 
000011@J287/extract/012099655626869286493_Titan_Andrey_S319_G13_V1-1_3nd_335-10_007_ali_DW_particles.mrcs J1/imported/012099655626869286493_Titan_Andrey_S319_G13_V1-1_3nd_335-10_007_ali_DW.mrc  4029.000000  1425.000000    54.396109   140.258539    -27.91352     -0.00562     2.472384  9592.991211  9342.262695    29.051098     0.000000     0.000000            1            1            1         7931     0.810835 2.390077e+05     0.135239           70 
000018@J287/extract/012099655626869286493_Titan_Andrey_S319_G13_V1-1_3nd_335-10_007_ali_DW_particles.mrcs J1/imported/012099655626869286493_Titan_Andrey_S319_G13_V1-1_3nd_335-10_007_ali_DW.mrc  4354.000000   711.000000    46.079992    40.945338    -56.17372     0.820384     -0.00562  9602.836914  9352.108398    29.051098     0.000000     0.000000            1            2            1         7931     0.801118 2.393421e+05     0.113134          110 
000023@J287/extract/012099655626869286493_Titan_Andrey_S319_G13_V1-1_3nd_335-10_007_ali_DW_particles.mrcs J1/imported/012099655626869286493_Titan_Andrey_S319_G13_V1-1_3nd_335-10_007_ali_DW.mrc  1334.000000  3160.000000   151.764642    24.240558   -155.49837     4.124384     2.472384  9743.201172  9492.472656    29.051098     0.000000     0.000000            1            1            1         7931     0.810504 2.391006e+05     0.129321           44 
000026@J287/extract/012099655626869286493_Titan_Andrey_S319_G13_V1-1_3nd_335-10_007_ali_DW_particles.mrcs J1/imported/012099655626869286493_Titan_Andrey_S319_G13_V1-1_3nd_335-10_007_ali_DW.mrc  1820.000000  1784.000000    44.350017   116.617844   -127.73059     3.298384     0.820384  9578.182617  9327.454102    29.051098     0.000000     0.000000            1            2            1         7931     0.808466 2.391969e+05     0.327965           27 
000027@J287/extract/012099655626869286493_Titan_Andrey_S319_G13_V1-1_3nd_335-10_007_ali_DW_particles.mrcs J1/imported/012099655626869286493_Titan_Andrey_S319_G13_V1-1_3nd_335-10_007_ali_DW.mrc  3526.000000  3477.000000    18.834381   111.622595   128.741575     0.820384     -1.65762  9741.583008  9490.854492    29.051098     0.000000     0.000000            1            1            1         7931     0.818314 2.393755e+05     0.062383          125 
000030@J287/extract/012099655626869286493_Titan_Andrey_S319_G13_V1-1_3nd_335-10_007_ali_DW_particles.mrcs J1/imported/012099655626869286493_Titan_Andrey_S319_G13_V1-1_3nd_335-10_007_ali_DW.mrc  3516.000000  1158.000000   -106.93778   119.720228   168.671153     -0.00562     0.820384  9576.208984  9325.480469    29.051098     0.000000     0.000000            1            2            1         7931     0.834569 2.391845e+05     0.072586           62 
000032@J287/extract/012099655626869286493_Titan_Andrey_S319_G13_V1-1_3nd_335-10_007_ali_DW_particles.mrcs J1/imported/012099655626869286493_Titan_Andrey_S319_G13_V1-1_3nd_335-10_007_ali_DW.mrc  4266.000000  2433.000000    31.902951   146.669134     3.660908     -1.65762     -2.48362  9650.316406  9399.587891    29.051098     0.000000     0.000000            1            1            1         7931     0.814876 2.389773e+05     0.125461           48 
000002@J287/extract/012100722976318867765_Titan_Andrey_S319_G13_V1-1_112-17_003_ali_DW_particles.mrcs J1/imported/012100722976318867765_Titan_Andrey_S319_G13_V1-1_112-17_003_ali_DW.mrc   509.000000  1128.000000    40.028122   110.189911   -103.44387     -2.48362     0.820384  6224.000000  5895.841309    -42.69273     0.000000     0.000000            1            1            1         7932     0.819539 2.399722e+05     0.422611            9 
000003@J287/extract/012100722976318867765_Titan_Andrey_S319_G13_V1-1_112-17_003_ali_DW_particles.mrcs J1/imported/012100722976318867765_Titan_Andrey_S319_G13_V1-1_112-17_003_ali_DW.mrc  3895.000000  2832.000000   -176.77065   124.761340   145.266719     0.820384     -0.83162  6326.043457  5997.884766    -42.69273     0.000000     0.000000            1            2            1         7932     0.815003 2.398973e+05     0.178652           46 
000010@J287/extract/012100722976318867765_Titan_Andrey_S319_G13_V1-1_112-17_003_ali_DW_particles.mrcs J1/imported/012100722976318867765_Titan_Andrey_S319_G13_V1-1_112-17_003_ali_DW.mrc  4382.000000  1831.000000   -150.12771   102.439194    51.102690     0.820384     -0.00562  6323.994141  5995.835449    -42.69273     0.000000     0.000000            1            1            1         7932     0.808142 2.396296e+05     0.064913           58 
000011@J287/extract/012100722976318867765_Titan_Andrey_S319_G13_V1-1_112-17_003_ali_DW_particles.mrcs J1/imported/012100722976318867765_Titan_Andrey_S319_G13_V1-1_112-17_003_ali_DW.mrc   436.000000  3910.000000    85.876268    69.336199   174.422516     5.776384     -0.83162  6342.802734  6014.644043    -42.69273     0.000000     0.000000            1            2            1         7932     0.821271 2.396705e+05     0.193493           71 
000018@J287/extract/012100722976318867765_Titan_Andrey_S319_G13_V1-1_112-17_003_ali_DW_particles.mrcs J1/imported/012100722976318867765_Titan_Andrey_S319_G13_V1-1_112-17_003_ali_DW.mrc  4490.000000  2584.000000    -90.39871    58.585922    -52.64551     4.124384     -3.30962  6336.788086  6008.629395    -42.69273     0.000000     0.000000            1            1            1         7932     0.806887 2.398832e+05     0.096246           47 
000019@J287/extract/012100722976318867765_Titan_Andrey_S319_G13_V1-1_112-17_003_ali_DW_particles.mrcs J1/imported/012100722976318867765_Titan_Andrey_S319_G13_V1-1_112-17_003_ali_DW.mrc  2924.000000  2595.000000   -132.22508   125.055713   -157.39313     4.950384     -3.30962  6278.330566  5950.171875    -42.69273     0.000000     0.000000            1            2            1         7932     0.807921 2.398363e+05     0.118985           20 
000038@J287/extract/012100722976318867765_Titan_Andrey_S319_G13_V1-1_112-17_003_ali_DW_particles.mrcs J1/imported/012100722976318867765_Titan_Andrey_S319_G13_V1-1_112-17_003_ali_DW.mrc  4953.000000  1542.000000    42.719700   138.834369   108.736101     7.428384     0.820384  6353.286621  6025.127930    -42.69273     0.000000     0.000000            1            1            1         7932     0.806613 2.398703e+05     0.253956            8 
000039@J287/extract/012100722976318867765_Titan_Andrey_S319_G13_V1-1_112-17_003_ali_DW_particles.mrcs J1/imported/012100722976318867765_Titan_Andrey_S319_G13_V1-1_112-17_003_ali_DW.mrc  3801.000000  3403.000000    -88.54919   113.329665    82.430533     -1.65762     -0.83162  6353.055664  6024.896973    -42.69273     0.000000     0.000000            1            2            1         7932     0.816260 2.399630e+05     0.147963           28 
000041@J287/extract/012100722976318867765_Titan_Andrey_S319_G13_V1-1_112-17_003_ali_DW_particles.mrcs J1/imported/012100722976318867765_Titan_Andrey_S319_G13_V1-1_112-17_003_ali_DW.mrc   742.000000  3467.000000   172.658734   143.425981    -96.33445     1.646384     -2.48362  6303.678223  5975.519531    -42.69273     0.000000     0.000000            1            1            1         7932     0.815143 2.399417e+05     0.127663           56 
000044@J287/extract/012100722976318867765_Titan_Andrey_S319_G13_V1-1_112-17_003_ali_DW_particles.mrcs J1/imported/012100722976318867765_Titan_Andrey_S319_G13_V1-1_112-17_003_ali_DW.mrc   961.000000   369.000000   -153.17673   129.397497    -27.71653     -0.83162     -4.96162  6256.648926  5928.490234    -42.69273     0.000000     0.000000            1            2            1         7932     0.817256 2.399011e+05     0.244865           80 
000045@J287/extract/012100722976318867765_Titan_Andrey_S319_G13_V1-1_112-17_003_ali_DW_particles.mrcs J1/imported/012100722976318867765_Titan_Andrey_S319_G13_V1-1_112-17_003_ali_DW.mrc  3995.000000   603.000000    17.113830    52.205436     -0.60723     4.124384     -0.83162  6337.747559  6009.588867    -42.69273     0.000000     0.000000            1            1            1         7932     0.816462 2.400235e+05     0.387726           23 
000049@J287/extract/012100722976318867765_Titan_Andrey_S319_G13_V1-1_112-17_003_ali_DW_particles.mrcs J1/imported/012100722976318867765_Titan_Andrey_S319_G13_V1-1_112-17_003_ali_DW.mrc   305.000000   184.000000    40.242736   126.402938    41.033888     4.950384     -5.78762  6244.916504  5916.757812    -42.69273     0.000000     0.000000            1            2            1         7932     0.802179 2.398494e+05     0.163957           24 
000052@J287/extract/012100722976318867765_Titan_Andrey_S319_G13_V1-1_112-17_003_ali_DW_particles.mrcs J1/imported/012100722976318867765_Titan_Andrey_S319_G13_V1-1_112-17_003_ali_DW.mrc  4211.000000   902.000000    76.697704    25.264199   -100.07019     -4.13562     -3.30962  6336.961426  6008.802734    -42.69273     0.000000     0.000000            1            1            1         7932     0.815786 2.397622e+05     0.333645           43 
000065@J287/extract/012100722976318867765_Titan_Andrey_S319_G13_V1-1_112-17_003_ali_DW_particles.mrcs J1/imported/012100722976318867765_Titan_Andrey_S319_G13_V1-1_112-17_003_ali_DW.mrc  1685.000000  1097.000000   162.075667    73.410752   143.747853     -0.83162     -0.00562  6241.171875  5913.013184    -42.69273     0.000000     0.000000            1            2            1         7932     0.816866 2.399983e+05     0.232866          150 
000068@J287/extract/012100722976318867765_Titan_Andrey_S319_G13_V1-1_112-17_003_ali_DW_particles.mrcs J1/imported/012100722976318867765_Titan_Andrey_S319_G13_V1-1_112-17_003_ali_DW.mrc  1438.000000  1903.000000    53.884342    90.557081    78.550635     3.298384     4.950384  6224.473633  5896.314941    -42.69273     0.000000     0.000000            1            1            1         7932     0.812879 2.398022e+05     0.083344           33 
000069@J287/extract/012100722976318867765_Titan_Andrey_S319_G13_V1-1_112-17_003_ali_DW_particles.mrcs J1/imported/012100722976318867765_Titan_Andrey_S319_G13_V1-1_112-17_003_ali_DW.mrc  2146.000000   314.000000     -6.58644    89.723067   -102.30840     -0.00562     0.820384  6289.511719  5961.353027    -42.69273     0.000000     0.000000            1            2            1         7932     0.811999 2.398710e+05     0.102843           61 
000001@J287/extract/012106320815202048194_Titan_Andrey_S319_G13_V1-1_112-6_008_ali_DW_particles.mrcs J1/imported/012106320815202048194_Titan_Andrey_S319_G13_V1-1_112-6_008_ali_DW.mrc   182.000000  2954.000000    31.084610    58.001201     -9.75980     2.472384     -4.13562 17793.558594 17065.486328     -9.11086     0.000000     0.000000            1            1            1         7933     0.812737 2.408910e+05     0.208304           39 
000005@J287/extract/012106320815202048194_Titan_Andrey_S319_G13_V1-1_112-6_008_ali_DW_particles.mrcs J1/imported/012106320815202048194_Titan_Andrey_S319_G13_V1-1_112-6_008_ali_DW.mrc   584.000000  3791.000000   -170.79428    27.140761    15.654332     -1.65762     4.950384 17934.097656 17206.025391     -9.11086     0.000000     0.000000            1            2            1         7933     0.803756 2.406909e+05     0.342533           32 
000006@J287/extract/012106320815202048194_Titan_Andrey_S319_G13_V1-1_112-6_008_ali_DW_particles.mrcs J1/imported/012106320815202048194_Titan_Andrey_S319_G13_V1-1_112-6_008_ali_DW.mrc  4269.000000  3001.000000    -61.57346   100.022118   -131.14438     -1.65762     1.646384 18051.892578 17323.820312     -9.11086     0.000000     0.000000            1            1            1         7933     0.827487 2.405619e+05     0.115995           77 
000007@J287/extract/012106320815202048194_Titan_Andrey_S319_G13_V1-1_112-6_008_ali_DW_particles.mrcs J1/imported/012106320815202048194_Titan_Andrey_S319_G13_V1-1_112-6_008_ali_DW.mrc  5523.000000   976.000000    50.142097   124.835847    -41.34061     -1.65762     3.298384 18228.005859 17499.933594     -9.11086     0.000000     0.000000            1            2            1         7933     0.817760 2.406748e+05     0.225038           23 
000011@J287/extract/012106320815202048194_Titan_Andrey_S319_G13_V1-1_112-6_008_ali_DW_particles.mrcs J1/imported/012106320815202048194_Titan_Andrey_S319_G13_V1-1_112-6_008_ali_DW.mrc  3077.000000   917.000000   138.357774    98.913551   -109.05309     -2.48362     1.646384 17976.125000 17248.052734     -9.11086     0.000000     0.000000            1            1            1         7933     0.824346 2.405823e+05     0.108819           37 
000013@J287/extract/012106320815202048194_Titan_Andrey_S319_G13_V1-1_112-6_008_ali_DW_particles.mrcs J1/imported/012106320815202048194_Titan_Andrey_S319_G13_V1-1_112-6_008_ali_DW.mrc  3286.000000  3762.000000    42.793827   105.167034   166.574935     -0.83162     -1.65762 18122.558594 17394.486328     -9.11086     0.000000     0.000000            1            2            1         7933     0.812755 2.406935e+05     0.148238           44 
000017@J287/extract/012106320815202048194_Titan_Andrey_S319_G13_V1-1_112-6_008_ali_DW_particles.mrcs J1/imported/012106320815202048194_Titan_Andrey_S319_G13_V1-1_112-6_008_ali_DW.mrc   648.000000   366.000000    68.166111   104.836917     -0.05678     -0.00562     1.646384 18013.123047 17285.050781     -9.11086     0.000000     0.000000            1            1            1         7933     0.809768 2.406438e+05     0.125511           20 
000019@J287/extract/012106320815202048194_Titan_Andrey_S319_G13_V1-1_112-6_008_ali_DW_particles.mrcs J1/imported/012106320815202048194_Titan_Andrey_S319_G13_V1-1_112-6_008_ali_DW.mrc  5292.000000   217.000000    78.947585   147.602615   126.366690     -0.00562     -2.48362 18355.822266 17627.750000     -9.11086     0.000000     0.000000            1            2            1         7933     0.818191 2.405994e+05     0.175156           23 
000022@J287/extract/012106320815202048194_Titan_Andrey_S319_G13_V1-1_112-6_008_ali_DW_particles.mrcs J1/imported/012106320815202048194_Titan_Andrey_S319_G13_V1-1_112-6_008_ali_DW.mrc  1585.000000  2551.000000    -32.40762   158.713136   175.834754     1.646384     -4.13562 17830.363281 17102.291016     -9.11086     0.000000     0.000000            1            1            1         7933     0.830017 2.405277e+05     0.159630           42 
000023@J287/extract/012106320815202048194_Titan_Andrey_S319_G13_V1-1_112-6_008_ali_DW_particles.mrcs J1/imported/012106320815202048194_Titan_Andrey_S319_G13_V1-1_112-6_008_ali_DW.mrc  1237.000000  2453.000000    70.685614    85.539191    52.433179     -2.48362     -5.78762 17807.986328 17079.914062     -9.11086     0.000000     0.000000            1            2            1         7933     0.833014 2.402664e+05     0.206478          101 
000028@J287/extract/012106320815202048194_Titan_Andrey_S319_G13_V1-1_112-6_008_ali_DW_particles.mrcs J1/imported/012106320815202048194_Titan_Andrey_S319_G13_V1-1_112-6_008_ali_DW.mrc  3721.000000  3564.000000     0.444841    78.900020    -44.07042     -6.61362     -7.43962 18110.361328 17382.289062     -9.11086     0.000000     0.000000            1            1            1         7933     0.815954 2.409073e+05     0.198979           88 
000032@J287/extract/012106320815202048194_Titan_Andrey_S319_G13_V1-1_112-6_008_ali_DW_particles.mrcs J1/imported/012106320815202048194_Titan_Andrey_S319_G13_V1-1_112-6_008_ali_DW.mrc  3702.000000  2463.000000    -63.97716    26.931745    89.063804     -0.00562     -2.48362 17928.234375 17200.162109     -9.11086     0.000000     0.000000            1            2            1         7933     0.823543 2.405553e+05     0.284936           68 
000044@J287/extract/012106320815202048194_Titan_Andrey_S319_G13_V1-1_112-6_008_ali_DW_particles.mrcs J1/imported/012106320815202048194_Titan_Andrey_S319_G13_V1-1_112-6_008_ali_DW.mrc  2407.000000  1944.000000   -158.23671    54.906221    83.039633     -0.83162     0.820384 17842.486328 17114.414062     -9.11086     0.000000     0.000000            1            1            1         7933     0.848442 2.406451e+05     0.147281           14 
000045@J287/extract/012106320815202048194_Titan_Andrey_S319_G13_V1-1_112-6_008_ali_DW_particles.mrcs J1/imported/012106320815202048194_Titan_Andrey_S319_G13_V1-1_112-6_008_ali_DW.mrc  1892.000000  2469.000000   147.787666    57.836098    44.654654     -1.65762     1.646384 17837.533203 17109.460938     -9.11086     0.000000     0.000000            1            2            1         7933     0.814813 2.408323e+05     0.286399           94 
000046@J287/extract/012106320815202048194_Titan_Andrey_S319_G13_V1-1_112-6_008_ali_DW_particles.mrcs J1/imported/012106320815202048194_Titan_Andrey_S319_G13_V1-1_112-6_008_ali_DW.mrc  4027.000000  1815.000000    -51.50741    36.216404   -139.06990     -4.13562     0.820384 17942.287109 17214.214844     -9.11086     0.000000     0.000000            1            1            1         7933     0.825139 2.401843e+05     0.252246           29 
000051@J287/extract/012106320815202048194_Titan_Andrey_S319_G13_V1-1_112-6_008_ali_DW_particles.mrcs J1/imported/012106320815202048194_Titan_Andrey_S319_G13_V1-1_112-6_008_ali_DW.mrc  4881.000000  1609.000000   169.151573    77.069934   143.630409     -1.65762     -4.96162 18053.544922 17325.472656     -9.11086     0.000000     0.000000            1            2            1         7933     0.829405 2.405561e+05     0.126764           61 
000054@J287/extract/012106320815202048194_Titan_Andrey_S319_G13_V1-1_112-6_008_ali_DW_particles.mrcs J1/imported/012106320815202048194_Titan_Andrey_S319_G13_V1-1_112-6_008_ali_DW.mrc  5232.000000  1270.000000   149.462068    84.430825   179.546837     -0.00562     -1.65762 18139.587891 17411.515625     -9.11086     0.000000     0.000000            1            1            1         7933     0.818473 2.406754e+05     0.077887           56 
000055@J287/extract/012106320815202048194_Titan_Andrey_S319_G13_V1-1_112-6_008_ali_DW_particles.mrcs J1/imported/012106320815202048194_Titan_Andrey_S319_G13_V1-1_112-6_008_ali_DW.mrc  4770.000000  2624.000000    -91.64041   147.369781    34.847650     0.820384     3.298384 18052.023438 17323.951172     -9.11086     0.000000     0.000000            1            2            1         7933     0.801249 2.410861e+05     0.435331           20 
000056@J287/extract/012106320815202048194_Titan_Andrey_S319_G13_V1-1_112-6_008_ali_DW_particles.mrcs J1/imported/012106320815202048194_Titan_Andrey_S319_G13_V1-1_112-6_008_ali_DW.mrc  4224.000000   693.000000   133.776525    68.627144   140.412427     -0.00562     -0.83162 18114.587891 17386.515625     -9.11086     0.000000     0.000000            1            1            1         7933     0.811723 2.408336e+05     0.149156           47 
000057@J287/extract/012106320815202048194_Titan_Andrey_S319_G13_V1-1_112-6_008_ali_DW_particles.mrcs J1/imported/012106320815202048194_Titan_Andrey_S319_G13_V1-1_112-6_008_ali_DW.mrc  2957.000000  3056.000000   -103.15489    62.491783   161.178276     0.820384     -0.83162 17957.224609 17229.152344     -9.11086     0.000000     0.000000            1            2            1         7933     0.832449 2.410035e+05     0.140388           22 
000002@J287/extract/012109384144511620167_Titan_Andrey_S319_G13_V1-1_2nd_167-8_002_ali_DW_particles.mrcs J1/imported/012109384144511620167_Titan_Andrey_S319_G13_V1-1_2nd_167-8_002_ali_DW.mrc  4600.000000  1857.000000   110.128435    89.695800   -129.43921     -2.48362     0.820384 10275.250977  9323.340820    -29.66085     0.000000     0.000000            1            2            1         7934     0.814946 2.395687e+05     0.114074          109 
000005@J287/extract/012109384144511620167_Titan_Andrey_S319_G13_V1-1_2nd_167-8_002_ali_DW_particles.mrcs J1/imported/012109384144511620167_Titan_Andrey_S319_G13_V1-1_2nd_167-8_002_ali_DW.mrc  1504.000000  3537.000000    15.384200    24.450862   155.265251     -1.65762     3.298384 10282.784180  9330.874023    -29.66085     0.000000     0.000000            1            1            1         7934     0.808904 2.397172e+05     0.312285            9 
000006@J287/extract/012109384144511620167_Titan_Andrey_S319_G13_V1-1_2nd_167-8_002_ali_DW_particles.mrcs J1/imported/012109384144511620167_Titan_Andrey_S319_G13_V1-1_2nd_167-8_002_ali_DW.mrc  2463.000000  3317.000000   153.950474   117.807665   157.040378     0.820384     -4.13562 10281.142578  9329.232422    -29.66085     0.000000     0.000000            1            2            1         7934     0.807348 2.396438e+05     0.846683           17 
000019@J287/extract/012109384144511620167_Titan_Andrey_S319_G13_V1-1_2nd_167-8_002_ali_DW_particles.mrcs J1/imported/012109384144511620167_Titan_Andrey_S319_G13_V1-1_2nd_167-8_002_ali_DW.mrc  3613.000000  2573.000000    40.030043    44.142637    71.160977     0.820384     0.820384 10252.561523  9300.651367    -29.66085     0.000000     0.000000            1            1            1         7934     0.805561 2.394784e+05     0.040736           42 
000022@J287/extract/012109384144511620167_Titan_Andrey_S319_G13_V1-1_2nd_167-8_002_ali_DW_particles.mrcs J1/imported/012109384144511620167_Titan_Andrey_S319_G13_V1-1_2nd_167-8_002_ali_DW.mrc  1389.000000  1772.000000   139.671010    90.498564    -84.70261     -0.83162     0.820384 10187.113281  9235.203125    -29.66085     0.000000     0.000000            1            2            1         7934     0.803479 2.397544e+05     0.101383           39 
000023@J287/extract/012109384144511620167_Titan_Andrey_S319_G13_V1-1_2nd_167-8_002_ali_DW_particles.mrcs J1/imported/012109384144511620167_Titan_Andrey_S319_G13_V1-1_2nd_167-8_002_ali_DW.mrc  2956.000000  1060.000000   -152.93098   102.418204     -6.98110     -0.00562     0.820384 10204.292969  9252.382812    -29.66085     0.000000     0.000000            1            1            1         7934     0.806621 2.397581e+05     0.237093           50 
000025@J287/extract/012109384144511620167_Titan_Andrey_S319_G13_V1-1_2nd_167-8_002_ali_DW_particles.mrcs J1/imported/012109384144511620167_Titan_Andrey_S319_G13_V1-1_2nd_167-8_002_ali_DW.mrc  3937.000000  2145.000000   -138.85983    97.679811    -18.41602     -0.00562     9.906384 10244.055664  9292.145508    -29.66085     0.000000     0.000000            1            2            1         7934     0.809105 2.395668e+05     0.045273           56 
000026@J287/extract/012109384144511620167_Titan_Andrey_S319_G13_V1-1_2nd_167-8_002_ali_DW_particles.mrcs J1/imported/012109384144511620167_Titan_Andrey_S319_G13_V1-1_2nd_167-8_002_ali_DW.mrc  5376.000000  1478.000000   167.912400   120.487388   -145.06860     -0.83162     4.950384 10307.274414  9355.364258    -29.66085     0.000000     0.000000            1            1            1         7934     0.805687 2.394731e+05     0.182023           25 
000035@J287/extract/012109384144511620167_Titan_Andrey_S319_G13_V1-1_2nd_167-8_002_ali_DW_particles.mrcs J1/imported/012109384144511620167_Titan_Andrey_S319_G13_V1-1_2nd_167-8_002_ali_DW.mrc  1524.000000  2823.000000    -25.37345    16.958494    -19.28692     1.646384     -0.83162 10230.707031  9278.796875    -29.66085     0.000000     0.000000            1            2            1         7934     0.812127 2.395449e+05     0.100053           42 
000037@J287/extract/012109384144511620167_Titan_Andrey_S319_G13_V1-1_2nd_167-8_002_ali_DW_particles.mrcs J1/imported/012109384144511620167_Titan_Andrey_S319_G13_V1-1_2nd_167-8_002_ali_DW.mrc  3488.000000  3692.000000    18.605604    67.562823     -6.25667     -2.48362     0.820384 10364.524414  9412.614258    -29.66085     0.000000     0.000000            1            1            1         7934     0.804052 2.394149e+05     0.170804           59 
000040@J287/extract/012109384144511620167_Titan_Andrey_S319_G13_V1-1_2nd_167-8_002_ali_DW_particles.mrcs J1/imported/012109384144511620167_Titan_Andrey_S319_G13_V1-1_2nd_167-8_002_ali_DW.mrc  1499.000000  1456.000000   -154.24140    89.160748    -61.32587     -0.83162     -0.83162 10179.668945  9227.758789    -29.66085     0.000000     0.000000            1            2            1         7934     0.810062 2.396525e+05     0.074251           49 
000044@J287/extract/012109384144511620167_Titan_Andrey_S319_G13_V1-1_2nd_167-8_002_ali_DW_particles.mrcs J1/imported/012109384144511620167_Titan_Andrey_S319_G13_V1-1_2nd_167-8_002_ali_DW.mrc  2835.000000  3907.000000    97.377420    83.916137   -125.63858     -3.30962     9.906384 10360.642578  9408.732422    -29.66085     0.000000     0.000000            1            1            1         7934     0.813402 2.395657e+05     0.248535           24 
000050@J287/extract/012109384144511620167_Titan_Andrey_S319_G13_V1-1_2nd_167-8_002_ali_DW_particles.mrcs J1/imported/012109384144511620167_Titan_Andrey_S319_G13_V1-1_2nd_167-8_002_ali_DW.mrc  1873.000000   993.000000    18.078923    45.889091   164.448171     -4.96162     2.472384 10176.382812  9224.472656    -29.66085     0.000000     0.000000            1            2            1         7934     0.809497 2.396374e+05     0.050885           67 
000052@J287/extract/012109384144511620167_Titan_Andrey_S319_G13_V1-1_2nd_167-8_002_ali_DW_particles.mrcs J1/imported/012109384144511620167_Titan_Andrey_S319_G13_V1-1_2nd_167-8_002_ali_DW.mrc  3443.000000   411.000000   -137.80364   124.992605    -76.68850     -1.65762     2.472384 10261.848633  9309.938477    -29.66085     0.000000     0.000000            1            1            1         7934     0.820225 2.393424e+05     0.060767           41 
000054@J287/extract/012109384144511620167_Titan_Andrey_S319_G13_V1-1_2nd_167-8_002_ali_DW_particles.mrcs J1/imported/012109384144511620167_Titan_Andrey_S319_G13_V1-1_2nd_167-8_002_ali_DW.mrc  1026.000000  1264.000000     1.859893   125.153496   -150.91925     -0.83162     0.820384 10189.455078  9237.544922    -29.66085     0.000000     0.000000            1            2            1         7934     0.811475 2.395896e+05     0.291841           36 
000057@J287/extract/012109384144511620167_Titan_Andrey_S319_G13_V1-1_2nd_167-8_002_ali_DW_particles.mrcs J1/imported/012109384144511620167_Titan_Andrey_S319_G13_V1-1_2nd_167-8_002_ali_DW.mrc  1809.000000   417.000000   106.453741   121.144794   118.231248     -0.00562     0.820384 10183.480469  9231.570312    -29.66085     0.000000     0.000000            1            1            1         7934     0.814744 2.396391e+05     0.125771           96 
000007@J287/extract/012110845097581810473_Titan_Andrey_S319_G13_V1-1_3nd_326-28_008_ali_DW_particles.mrcs J1/imported/012110845097581810473_Titan_Andrey_S319_G13_V1-1_3nd_326-28_008_ali_DW.mrc   308.000000  2451.000000   137.778950   145.203760    -80.43526     4.124384     -0.00562 13472.717773 12838.957031     -8.64404     0.000000     0.000000            1            2            1         7935     0.816828 2.392083e+05     0.124636           15 
000008@J287/extract/012110845097581810473_Titan_Andrey_S319_G13_V1-1_3nd_326-28_008_ali_DW_particles.mrcs J1/imported/012110845097581810473_Titan_Andrey_S319_G13_V1-1_3nd_326-28_008_ali_DW.mrc  4499.000000  2866.000000   -172.99688   167.364997     0.455285     5.776384     -0.00562 13442.508789 12808.748047     -8.64404     0.000000     0.000000            1            1            1         7935     0.809351 2.391479e+05     0.170910          118 
000011@J287/extract/012110845097581810473_Titan_Andrey_S319_G13_V1-1_3nd_326-28_008_ali_DW_particles.mrcs J1/imported/012110845097581810473_Titan_Andrey_S319_G13_V1-1_3nd_326-28_008_ali_DW.mrc   615.000000  1278.000000    22.706982   151.294986    -65.86705     7.428384     -3.30962 13472.961914 12839.201172     -8.64404     0.000000     0.000000            1            2            1         7935     0.806988 2.395713e+05     0.151471           11 
000017@J287/extract/012110845097581810473_Titan_Andrey_S319_G13_V1-1_3nd_326-28_008_ali_DW_particles.mrcs J1/imported/012110845097581810473_Titan_Andrey_S319_G13_V1-1_3nd_326-28_008_ali_DW.mrc   708.000000  1891.000000    -27.55043    73.854614    -76.39843     0.820384     -7.43962 13432.318359 12798.557617     -8.64404     0.000000     0.000000            1            1            1         7935     0.813747 2.393218e+05     0.082226           90 
000020@J287/extract/012110845097581810473_Titan_Andrey_S319_G13_V1-1_3nd_326-28_008_ali_DW_particles.mrcs J1/imported/012110845097581810473_Titan_Andrey_S319_G13_V1-1_3nd_326-28_008_ali_DW.mrc  3749.000000  2231.000000   -166.89489    87.902307    75.742353     -0.00562     -0.00562 13392.622070 12758.861328     -8.64404     0.000000     0.000000            1            2            1         7935     0.816644 2.393976e+05     0.110489           92 
000026@J287/extract/012110845097581810473_Titan_Andrey_S319_G13_V1-1_3nd_326-28_008_ali_DW_particles.mrcs J1/imported/012110845097581810473_Titan_Andrey_S319_G13_V1-1_3nd_326-28_008_ali_DW.mrc  2187.000000  1766.000000   155.333829   116.446283    -28.61309     -4.13562     -1.65762 13388.465820 12754.705078     -8.64404     0.000000     0.000000            1            1            1         7935     0.817870 2.389233e+05     0.355667           40 
000032@J287/extract/012110845097581810473_Titan_Andrey_S319_G13_V1-1_3nd_326-28_008_ali_DW_particles.mrcs J1/imported/012110845097581810473_Titan_Andrey_S319_G13_V1-1_3nd_326-28_008_ali_DW.mrc  5532.000000  3731.000000   -165.49254    89.101108    77.595332     1.646384     -0.83162 13427.729492 12793.968750     -8.64404     0.000000     0.000000            1            2            1         7935     0.801659 2.393900e+05     0.161829           85 
000034@J287/extract/012110845097581810473_Titan_Andrey_S319_G13_V1-1_3nd_326-28_008_ali_DW_particles.mrcs J1/imported/012110845097581810473_Titan_Andrey_S319_G13_V1-1_3nd_326-28_008_ali_DW.mrc  3663.000000  2855.000000    -19.45419   123.664632    -57.57058     4.950384     -9.09162 13426.650391 12792.889648     -8.64404     0.000000     0.000000            1            1            1         7935     0.818565 2.394353e+05     0.092690           48 
000035@J287/extract/012110845097581810473_Titan_Andrey_S319_G13_V1-1_3nd_326-28_008_ali_DW_particles.mrcs J1/imported/012110845097581810473_Titan_Andrey_S319_G13_V1-1_3nd_326-28_008_ali_DW.mrc  3301.000000  1759.000000    -57.88554   130.711740    -99.47367     1.646384     0.820384 13381.332031 12747.571289     -8.64404     0.000000     0.000000            1            2            1         7935     0.828929 2.390788e+05     0.071338           36 
000037@J287/extract/012110845097581810473_Titan_Andrey_S319_G13_V1-1_3nd_326-28_008_ali_DW_particles.mrcs J1/imported/012110845097581810473_Titan_Andrey_S319_G13_V1-1_3nd_326-28_008_ali_DW.mrc  3047.000000  2226.000000   144.265381    41.113965   104.889904     6.602384     -3.30962 13376.567383 12742.806641     -8.64404     0.000000     0.000000            1            1            1         7935     0.822685 2.390609e+05     0.230404           25 
000038@J287/extract/012110845097581810473_Titan_Andrey_S319_G13_V1-1_3nd_326-28_008_ali_DW_particles.mrcs J1/imported/012110845097581810473_Titan_Andrey_S319_G13_V1-1_3nd_326-28_008_ali_DW.mrc  3204.000000  3170.000000   108.342012    66.402288    54.398334     -1.65762     3.298384 13442.877930 12809.117188     -8.64404     0.000000     0.000000            1            2            1         7935     0.807852 2.393981e+05     0.209439           25 
000039@J287/extract/012110845097581810473_Titan_Andrey_S319_G13_V1-1_3nd_326-28_008_ali_DW_particles.mrcs J1/imported/012110845097581810473_Titan_Andrey_S319_G13_V1-1_3nd_326-28_008_ali_DW.mrc  4210.000000   248.000000   -125.58182    53.761023   -166.85264     -3.30962     -0.83162 13534.369141 12900.608398     -8.64404     0.000000     0.000000            1            1            1         7935     0.820203 2.397036e+05     0.111788           57 
000040@J287/extract/012110845097581810473_Titan_Andrey_S319_G13_V1-1_3nd_326-28_008_ali_DW_particles.mrcs J1/imported/012110845097581810473_Titan_Andrey_S319_G13_V1-1_3nd_326-28_008_ali_DW.mrc  1194.000000   304.000000   -175.19392    22.633755    10.155879     -1.65762     -0.83162 13578.723633 12944.962891     -8.64404     0.000000     0.000000            1            2            1         7935     0.814874 2.392407e+05     0.365718           30 
000043@J287/extract/012110845097581810473_Titan_Andrey_S319_G13_V1-1_3nd_326-28_008_ali_DW_particles.mrcs J1/imported/012110845097581810473_Titan_Andrey_S319_G13_V1-1_3nd_326-28_008_ali_DW.mrc  4797.000000  3073.000000   -103.16803   145.658523   -105.66136     4.950384     3.298384 13453.065430 12819.304688     -8.64404     0.000000     0.000000            1            1            1         7935     0.816171 2.390404e+05     0.084455           16 
000001@J287/extract/012115387656259096465_Titan_Andrey_S319_G13_V1-1_3nd_246-17_008_ali_DW_particles.mrcs J1/imported/012115387656259096465_Titan_Andrey_S319_G13_V1-1_3nd_246-17_008_ali_DW.mrc  2167.000000  1443.000000   166.398338    93.885037    98.670252     4.950384     0.820384  8767.798828  8224.619141     -6.01003     0.000000     0.000000            1            2            1         7936     0.821843 2.408492e+05     0.139246           25 
000007@J287/extract/012115387656259096465_Titan_Andrey_S319_G13_V1-1_3nd_246-17_008_ali_DW_particles.mrcs J1/imported/012115387656259096465_Titan_Andrey_S319_G13_V1-1_3nd_246-17_008_ali_DW.mrc  3145.000000   129.000000    -41.69560    85.900034   133.434145    -17.35162     1.646384  9005.193359  8462.013672     -6.01003     0.000000     0.000000            1            1            1         7936     0.805953 2.410601e+05     0.134467           13 
000010@J287/extract/012115387656259096465_Titan_Andrey_S319_G13_V1-1_3nd_246-17_008_ali_DW_particles.mrcs J1/imported/012115387656259096465_Titan_Andrey_S319_G13_V1-1_3nd_246-17_008_ali_DW.mrc   347.000000  1581.000000    65.628309    29.949981    -46.11787     -1.65762     3.298384  8678.758789  8135.579590     -6.01003     0.000000     0.000000            1            2            1         7936     0.816519 2.409202e+05     0.127797           21 
000013@J287/extract/012115387656259096465_Titan_Andrey_S319_G13_V1-1_3nd_246-17_008_ali_DW_particles.mrcs J1/imported/012115387656259096465_Titan_Andrey_S319_G13_V1-1_3nd_246-17_008_ali_DW.mrc  1980.000000  1600.000000    73.882963   109.744670    15.000281     4.124384     -2.48362  8733.337891  8190.157715     -6.01003     0.000000     0.000000            1            1            1         7936     0.823002 2.406251e+05     0.167622           17 
000018@J287/extract/012115387656259096465_Titan_Andrey_S319_G13_V1-1_3nd_246-17_008_ali_DW_particles.mrcs J1/imported/012115387656259096465_Titan_Andrey_S319_G13_V1-1_3nd_246-17_008_ali_DW.mrc  2322.000000  2764.000000    -63.90853    68.366496   -136.84035     -4.13562     -0.00562  8646.289062  8103.108887     -6.01003     0.000000     0.000000            1            2            1         7936     0.819505 2.410774e+05     0.219672           24 
000022@J287/extract/012115387656259096465_Titan_Andrey_S319_G13_V1-1_3nd_246-17_008_ali_DW_particles.mrcs J1/imported/012115387656259096465_Titan_Andrey_S319_G13_V1-1_3nd_246-17_008_ali_DW.mrc  3154.000000  3858.000000    39.588187    68.696607    39.060698     -2.48362     -1.65762  8597.066406  8053.886719     -6.01003     0.000000     0.000000            1            1            1         7936     0.804222 2.409269e+05     0.113543           14 
000023@J287/extract/012115387656259096465_Titan_Andrey_S319_G13_V1-1_3nd_246-17_008_ali_DW_particles.mrcs J1/imported/012115387656259096465_Titan_Andrey_S319_G13_V1-1_3nd_246-17_008_ali_DW.mrc  1017.000000  3266.000000   135.171547    67.328863   -163.34793     -0.83162    14.862384  8597.013672  8053.833984     -6.01003     0.000000     0.000000            1            2            1         7936     0.804184 2.407116e+05     0.194890           21 
000024@J287/extract/012115387656259096465_Titan_Andrey_S319_G13_V1-1_3nd_246-17_008_ali_DW_particles.mrcs J1/imported/012115387656259096465_Titan_Andrey_S319_G13_V1-1_3nd_246-17_008_ali_DW.mrc  5016.000000  2107.000000    67.508334    63.084680   -104.98272     -1.65762     -1.65762  8899.837891  8356.658203     -6.01003     0.000000     0.000000            1            1            1         7936     0.809922 2.410123e+05     0.226213           27 
000039@J287/extract/012115387656259096465_Titan_Andrey_S319_G13_V1-1_3nd_246-17_008_ali_DW_particles.mrcs J1/imported/012115387656259096465_Titan_Andrey_S319_G13_V1-1_3nd_246-17_008_ali_DW.mrc  1444.000000  2418.000000   -156.77316    50.461365   165.487960     -7.43962     -9.09162  8625.793945  8082.614258     -6.01003     0.000000     0.000000            1            2            1         7936     0.814378 2.410991e+05     0.176865           26 
000045@J287/extract/012115387656259096465_Titan_Andrey_S319_G13_V1-1_3nd_246-17_008_ali_DW_particles.mrcs J1/imported/012115387656259096465_Titan_Andrey_S319_G13_V1-1_3nd_246-17_008_ali_DW.mrc  5131.000000   338.000000    40.028122   110.189911    85.931127     0.820384     -1.65762  9159.321289  8616.141602     -6.01003     0.000000     0.000000            1            1            1         7936     0.804998 2.408540e+05     0.185442            6 
000053@J287/extract/012115387656259096465_Titan_Andrey_S319_G13_V1-1_3nd_246-17_008_ali_DW_particles.mrcs J1/imported/012115387656259096465_Titan_Andrey_S319_G13_V1-1_3nd_246-17_008_ali_DW.mrc  1499.000000   454.000000   125.266889    66.158136    -31.98104     -3.30962     2.472384  8946.384766  8403.205078     -6.01003     0.000000     0.000000            1            2            1         7936     0.809716 2.407884e+05     0.273066           42 
000056@J287/extract/012115387656259096465_Titan_Andrey_S319_G13_V1-1_3nd_246-17_008_ali_DW_particles.mrcs J1/imported/012115387656259096465_Titan_Andrey_S319_G13_V1-1_3nd_246-17_008_ali_DW.mrc  3598.000000  1048.000000   -142.63674    56.457155    99.659089     -2.48362     -2.48362  8896.245117  8353.065430     -6.01003     0.000000     0.000000            1            1            1         7936     0.805945 2.407871e+05     0.274937            8 
000057@J287/extract/012115387656259096465_Titan_Andrey_S319_G13_V1-1_3nd_246-17_008_ali_DW_particles.mrcs J1/imported/012115387656259096465_Titan_Andrey_S319_G13_V1-1_3nd_246-17_008_ali_DW.mrc  2580.000000   348.000000   121.280166    32.124421     8.043684     1.646384     -0.00562  8979.494141  8436.314453     -6.01003     0.000000     0.000000            1            2            1         7936     0.814045 2.407899e+05     0.163848           63 
000065@J287/extract/012115387656259096465_Titan_Andrey_S319_G13_V1-1_3nd_246-17_008_ali_DW_particles.mrcs J1/imported/012115387656259096465_Titan_Andrey_S319_G13_V1-1_3nd_246-17_008_ali_DW.mrc  5087.000000  3454.000000   -172.66848   143.422064    96.385498     -0.83162     3.298384  8859.734375  8316.554688     -6.01003     0.000000     0.000000            1            1            1         7936     0.807142 2.408323e+05     0.424720            4 
000007@J287/extract/012118390110185499028_Titan_Andrey_S319_G13_V1-1_3nd_287-15_001_ali_DW_particles.mrcs J1/imported/012118390110185499028_Titan_Andrey_S319_G13_V1-1_3nd_287-15_001_ali_DW.mrc  4561.000000  3457.000000    -66.37629    51.669605     7.344606     -1.65762     -0.00562 16383.085938 15454.425781    -18.86103     0.000000     0.000000            1            1            1         7937     0.798248 2.396038e+05     0.154522          216 
000010@J287/extract/012118390110185499028_Titan_Andrey_S319_G13_V1-1_3nd_287-15_001_ali_DW_particles.mrcs J1/imported/012118390110185499028_Titan_Andrey_S319_G13_V1-1_3nd_287-15_001_ali_DW.mrc  4259.000000  3751.000000    -38.80950    78.685827   140.958127     -0.83162    15.688384 16420.841797 15492.180664    -18.86103     0.000000     0.000000            1            2            1         7937     0.785181 2.396793e+05     0.174987           72 
000014@J287/extract/012118390110185499028_Titan_Andrey_S319_G13_V1-1_3nd_287-15_001_ali_DW_particles.mrcs J1/imported/012118390110185499028_Titan_Andrey_S319_G13_V1-1_3nd_287-15_001_ali_DW.mrc  4439.000000  3452.000000    18.780806   101.687270    -64.39884     2.472384     0.820384 16369.475586 15440.815430    -18.86103     0.000000     0.000000            1            1            1         7937     0.795290 2.395800e+05     0.054390          106 
000029@J287/extract/012118390110185499028_Titan_Andrey_S319_G13_V1-1_3nd_287-15_001_ali_DW_particles.mrcs J1/imported/012118390110185499028_Titan_Andrey_S319_G13_V1-1_3nd_287-15_001_ali_DW.mrc  1129.000000  2146.000000     5.676247    17.055901    -85.03686     0.820384     -4.13562 16231.885742 15303.225586    -18.86103     0.000000     0.000000            1            2            1         7937     0.803949 2.393823e+05     0.154194           29 
000035@J287/extract/012118390110185499028_Titan_Andrey_S319_G13_V1-1_3nd_287-15_001_ali_DW_particles.mrcs J1/imported/012118390110185499028_Titan_Andrey_S319_G13_V1-1_3nd_287-15_001_ali_DW.mrc  1647.000000  2277.000000   -112.12522    94.418622    -54.29139     -0.00562     -2.48362 16206.597656 15277.937500    -18.86103     0.000000     0.000000            1            1            1         7937     0.805760 2.391430e+05     0.088422           59 
000036@J287/extract/012118390110185499028_Titan_Andrey_S319_G13_V1-1_3nd_287-15_001_ali_DW_particles.mrcs J1/imported/012118390110185499028_Titan_Andrey_S319_G13_V1-1_3nd_287-15_001_ali_DW.mrc  3342.000000   746.000000   -150.40078   158.615767    -56.57502     2.472384     -3.30962 16211.313477 15282.653320    -18.86103     0.000000     0.000000            1            2            1         7937     0.803309 2.392828e+05     0.194537           29 
000039@J287/extract/012118390110185499028_Titan_Andrey_S319_G13_V1-1_3nd_287-15_001_ali_DW_particles.mrcs J1/imported/012118390110185499028_Titan_Andrey_S319_G13_V1-1_3nd_287-15_001_ali_DW.mrc  4643.000000  3834.000000   145.272237    88.054754    -17.27339     -0.00562     -0.00562 16477.388672 15548.727539    -18.86103     0.000000     0.000000            1            1            1         7937     0.825542 2.389498e+05     0.062170          111 
000040@J287/extract/012118390110185499028_Titan_Andrey_S319_G13_V1-1_3nd_287-15_001_ali_DW_particles.mrcs J1/imported/012118390110185499028_Titan_Andrey_S319_G13_V1-1_3nd_287-15_001_ali_DW.mrc  2060.000000   195.000000    68.127523   102.384391   172.434133     3.298384     2.472384 16366.583008 15437.922852    -18.86103     0.000000     0.000000            1            2            1         7937     0.818048 2.392667e+05     0.043162          223 
000048@J287/extract/012118390110185499028_Titan_Andrey_S319_G13_V1-1_3nd_287-15_001_ali_DW_particles.mrcs J1/imported/012118390110185499028_Titan_Andrey_S319_G13_V1-1_3nd_287-15_001_ali_DW.mrc  5220.000000  3035.000000    49.651220    89.416210   108.507652     -4.13562     -1.65762 16360.123047 15431.462891    -18.86103     0.000000     0.000000            1            1            1         7937     0.826015 2.391276e+05     0.182188           49 
000001@J287/extract/012121049587430875358_Titan_Andrey_S319_G13_V1-1_2nd_140-12_001_ali_DW_particles.mrcs J1/imported/012121049587430875358_Titan_Andrey_S319_G13_V1-1_2nd_140-12_001_ali_DW.mrc  3070.000000  2415.000000    -60.77837   155.398865   -120.98571     -2.48362     -0.00562 15901.993164 15001.530273    -21.60164     0.000000     0.000000            1            2            1         7938     0.812628 2.406372e+05     0.320564           27 
000021@J287/extract/012121049587430875358_Titan_Andrey_S319_G13_V1-1_2nd_140-12_001_ali_DW_particles.mrcs J1/imported/012121049587430875358_Titan_Andrey_S319_G13_V1-1_2nd_140-12_001_ali_DW.mrc  4081.000000   984.000000    86.574469    22.116909    -50.98227     -2.48362     3.298384 16115.817383 15215.354492    -21.60164     0.000000     0.000000            1            1            1         7938     0.815037 2.407262e+05     0.149066           18 
000024@J287/extract/012121049587430875358_Titan_Andrey_S319_G13_V1-1_2nd_140-12_001_ali_DW_particles.mrcs J1/imported/012121049587430875358_Titan_Andrey_S319_G13_V1-1_2nd_140-12_001_ali_DW.mrc  2551.000000   581.000000   139.774465   100.111188    12.806993    -15.69962    -14.04762 16003.763672 15103.300781    -21.60164     0.000000     0.000000            1            2            1         7938     0.799527 2.407111e+05     0.210848           49 
000025@J287/extract/012121049587430875358_Titan_Andrey_S319_G13_V1-1_2nd_140-12_001_ali_DW_particles.mrcs J1/imported/012121049587430875358_Titan_Andrey_S319_G13_V1-1_2nd_140-12_001_ali_DW.mrc  3384.000000   242.000000   -135.68544    66.008483   110.870745    -10.74362     3.298384 16153.414062 15252.951172    -21.60164     0.000000     0.000000            1            1            1         7938     0.814222 2.406968e+05     0.173264           17 
000026@J287/extract/012121049587430875358_Titan_Andrey_S319_G13_V1-1_2nd_140-12_001_ali_DW_particles.mrcs J1/imported/012121049587430875358_Titan_Andrey_S319_G13_V1-1_2nd_140-12_001_ali_DW.mrc   768.000000  2784.000000   -134.74132   157.282438   -124.53300     -4.13562     -4.96162 15787.732422 14887.269531    -21.60164     0.000000     0.000000            1            2            1         7938     0.816853 2.408400e+05     0.344616            9 
000037@J287/extract/012121049587430875358_Titan_Andrey_S319_G13_V1-1_2nd_140-12_001_ali_DW_particles.mrcs J1/imported/012121049587430875358_Titan_Andrey_S319_G13_V1-1_2nd_140-12_001_ali_DW.mrc   227.000000  2879.000000    81.205167    35.805116   -124.99884     -0.83162     0.820384 15778.587891 14878.125000    -21.60164     0.000000     0.000000            1            1            1         7938     0.827316 2.406134e+05     0.090755          113 
000038@J287/extract/012121049587430875358_Titan_Andrey_S319_G13_V1-1_2nd_140-12_001_ali_DW_particles.mrcs J1/imported/012121049587430875358_Titan_Andrey_S319_G13_V1-1_2nd_140-12_001_ali_DW.mrc  3395.000000  1980.000000   -179.56134    59.075281    -60.92844     -0.83162     8.254384 15925.697266 15025.234375    -21.60164     0.000000     0.000000            1            2            1         7938     0.806722 2.412387e+05     0.163917           32 
000047@J287/extract/012121049587430875358_Titan_Andrey_S319_G13_V1-1_2nd_140-12_001_ali_DW_particles.mrcs J1/imported/012121049587430875358_Titan_Andrey_S319_G13_V1-1_2nd_140-12_001_ali_DW.mrc  2444.000000   611.000000   -179.80340   138.777715    10.330670     -3.30962     2.472384 15982.876953 15082.414062    -21.60164     0.000000     0.000000            1            1            1         7938     0.807450 2.407077e+05     0.386469           54 
000013@J287/extract/012125075635097847387_Titan_Andrey_S319_G13_V1-1_3nd_332-8_008_ali_DW_particles.mrcs J1/imported/012125075635097847387_Titan_Andrey_S319_G13_V1-1_3nd_332-8_008_ali_DW.mrc  5450.000000   227.000000    12.516742    44.333727    59.332795     4.124384     -0.00562 12318.027344 11604.076172    -10.59377     0.000000     0.000000            1            2            1         7939     0.819556 2.386192e+05     0.117530           96 
000015@J287/extract/012125075635097847387_Titan_Andrey_S319_G13_V1-1_3nd_332-8_008_ali_DW_particles.mrcs J1/imported/012125075635097847387_Titan_Andrey_S319_G13_V1-1_3nd_332-8_008_ali_DW.mrc   205.000000   228.000000   103.257483    36.991228   -110.06810     -0.00562     -0.00562 12019.151367 11305.200195    -10.59377     0.000000     0.000000            1            1            1         7939     0.806585 2.393437e+05     0.166427           38 
000017@J287/extract/012125075635097847387_Titan_Andrey_S319_G13_V1-1_3nd_332-8_008_ali_DW_particles.mrcs J1/imported/012125075635097847387_Titan_Andrey_S319_G13_V1-1_3nd_332-8_008_ali_DW.mrc  4790.000000  2569.000000     6.010046    55.235736   -163.96159     1.646384     7.428384 12125.204102 11411.252930    -10.59377     0.000000     0.000000            1            2            1         7939     0.816495 2.388868e+05     0.179310           91 
000019@J287/extract/012125075635097847387_Titan_Andrey_S319_G13_V1-1_3nd_332-8_008_ali_DW_particles.mrcs J1/imported/012125075635097847387_Titan_Andrey_S319_G13_V1-1_3nd_332-8_008_ali_DW.mrc   186.000000  3859.000000    -15.08753   104.137028   -132.44955     0.820384     -0.00562 12051.592773 11337.641602    -10.59377     0.000000     0.000000            1            1            1         7939     0.804932 2.389365e+05     0.277054           97 
000022@J287/extract/012125075635097847387_Titan_Andrey_S319_G13_V1-1_3nd_332-8_008_ali_DW_particles.mrcs J1/imported/012125075635097847387_Titan_Andrey_S319_G13_V1-1_3nd_332-8_008_ali_DW.mrc   207.000000  3143.000000   -124.95596   107.669541    45.148736     5.776384     2.472384 12015.177734 11301.226562    -10.59377     0.000000     0.000000            1            2            1         7939     0.806147 2.388665e+05     0.093941           45 
000028@J287/extract/012125075635097847387_Titan_Andrey_S319_G13_V1-1_3nd_332-8_008_ali_DW_particles.mrcs J1/imported/012125075635097847387_Titan_Andrey_S319_G13_V1-1_3nd_332-8_008_ali_DW.mrc  2337.000000  3690.000000    -93.19380   131.750535     -7.80002     -3.30962     -0.00562 12006.628906 11292.677734    -10.59377     0.000000     0.000000            1            1            1         7939     0.805768 2.390239e+05     0.075454          170 
000035@J287/extract/012125075635097847387_Titan_Andrey_S319_G13_V1-1_3nd_332-8_008_ali_DW_particles.mrcs J1/imported/012125075635097847387_Titan_Andrey_S319_G13_V1-1_3nd_332-8_008_ali_DW.mrc  4422.000000  2563.000000   152.134949    67.164525   147.667902     0.820384     0.820384 12069.948242 11355.997070    -10.59377     0.000000     0.000000            1            2            1         7939     0.801481 2.391145e+05     0.284356           38 
000004@J287/extract/012125229639063378394_Titan_Andrey_S319_G13_V1-1_91-14_003_ali_DW_particles.mrcs J1/imported/012125229639063378394_Titan_Andrey_S319_G13_V1-1_91-14_003_ali_DW.mrc  3441.000000  3216.000000   -145.93387   103.703751    97.915367     1.646384     4.124384  7873.893066  7483.360840    -38.98349     0.000000     0.000000            1            2            1         7940     0.792082 2.390992e+05     0.136929           87 
000007@J287/extract/012125229639063378394_Titan_Andrey_S319_G13_V1-1_91-14_003_ali_DW_particles.mrcs J1/imported/012125229639063378394_Titan_Andrey_S319_G13_V1-1_91-14_003_ali_DW.mrc   331.000000  1733.000000    12.263602    31.986451   141.914682     -4.13562     2.472384  7789.830078  7399.297852    -38.98349     0.000000     0.000000            1            1            1         7940     0.792424 2.392469e+05     0.351446           21 
000009@J287/extract/012125229639063378394_Titan_Andrey_S319_G13_V1-1_91-14_003_ali_DW_particles.mrcs J1/imported/012125229639063378394_Titan_Andrey_S319_G13_V1-1_91-14_003_ali_DW.mrc  4384.000000  3837.000000   175.870888   168.831991   -141.10459     -0.00562     -0.83162  7964.494629  7573.962402    -38.98349     0.000000     0.000000            1            2            1         7940     0.841874 2.386193e+05     0.434749            8 
000011@J287/extract/012125229639063378394_Titan_Andrey_S319_G13_V1-1_91-14_003_ali_DW_particles.mrcs J1/imported/012125229639063378394_Titan_Andrey_S319_G13_V1-1_91-14_003_ali_DW.mrc  5171.000000  2886.000000    -87.39955   159.469463    -74.81826     -5.78762     -0.00562  7946.957031  7556.424805    -38.98349     0.000000     0.000000            1            1            1         7940     0.799651 2.386989e+05     0.128063           20 
000012@J287/extract/012125229639063378394_Titan_Andrey_S319_G13_V1-1_91-14_003_ali_DW_particles.mrcs J1/imported/012125229639063378394_Titan_Andrey_S319_G13_V1-1_91-14_003_ali_DW.mrc  4361.000000  2086.000000    -51.41924    77.315863    -63.56462     2.472384     -0.00562  7843.847168  7453.314941    -38.98349     0.000000     0.000000            1            2            1         7940     0.797969 2.391749e+05     0.067263           18 
000014@J287/extract/012125229639063378394_Titan_Andrey_S319_G13_V1-1_91-14_003_ali_DW_particles.mrcs J1/imported/012125229639063378394_Titan_Andrey_S319_G13_V1-1_91-14_003_ali_DW.mrc  1098.000000  3644.000000    -93.99977   138.070087   -150.44328     4.124384     -7.43962  7938.686035  7548.153809    -38.98349     0.000000     0.000000            1            1            1         7940     0.797774 2.391341e+05     0.211903           20 
000016@J287/extract/012125229639063378394_Titan_Andrey_S319_G13_V1-1_91-14_003_ali_DW_particles.mrcs J1/imported/012125229639063378394_Titan_Andrey_S319_G13_V1-1_91-14_003_ali_DW.mrc  2435.000000   759.000000   167.912400   120.487388    -64.44360     -2.48362     -0.00562  7772.233887  7381.701660    -38.98349     0.000000     0.000000            1            2            1         7940     0.804579 2.390561e+05     0.317203           18 
000018@J287/extract/012125229639063378394_Titan_Andrey_S319_G13_V1-1_91-14_003_ali_DW_particles.mrcs J1/imported/012125229639063378394_Titan_Andrey_S319_G13_V1-1_91-14_003_ali_DW.mrc  3574.000000  3703.000000   -173.93801    93.859159    45.854411     1.646384     -1.65762  7913.725098  7523.192871    -38.98349     0.000000     0.000000            1            1            1         7940     0.811673 2.389585e+05     0.171312           58 
000022@J287/extract/012125229639063378394_Titan_Andrey_S319_G13_V1-1_91-14_003_ali_DW_particles.mrcs J1/imported/012125229639063378394_Titan_Andrey_S319_G13_V1-1_91-14_003_ali_DW.mrc   498.000000  2624.000000   156.623799   102.405485   -105.54655     -1.65762     2.472384  7838.210938  7447.678711    -38.98349     0.000000     0.000000            1            2            1         7940     0.805855 2.387744e+05     0.229131           36 
000032@J287/extract/012125229639063378394_Titan_Andrey_S319_G13_V1-1_91-14_003_ali_DW_particles.mrcs J1/imported/012125229639063378394_Titan_Andrey_S319_G13_V1-1_91-14_003_ali_DW.mrc  3856.000000  1399.000000    -60.11341    96.427575   127.623978     -0.00562     -0.00562  7785.438965  7394.906738    -38.98349     0.000000     0.000000            1            1            1         7940     0.804375 2.388318e+05     0.105210           45 
000034@J287/extract/012125229639063378394_Titan_Andrey_S319_G13_V1-1_91-14_003_ali_DW_particles.mrcs J1/imported/012125229639063378394_Titan_Andrey_S319_G13_V1-1_91-14_003_ali_DW.mrc  3642.000000   423.000000   159.368230    92.723304    -94.34708     -0.00562     -0.00562  7739.925293  7349.393066    -38.98349     0.000000     0.000000            1            2            1         7940     0.796707 2.388625e+05     0.182713           66 
000039@J287/extract/012125229639063378394_Titan_Andrey_S319_G13_V1-1_91-14_003_ali_DW_particles.mrcs J1/imported/012125229639063378394_Titan_Andrey_S319_G13_V1-1_91-14_003_ali_DW.mrc  1818.000000   370.000000    -60.42349   116.390710    20.660034     1.646384     -2.48362  7813.308594  7422.776367    -38.98349     0.000000     0.000000            1            1            1         7940     0.813118 2.388432e+05     0.125605           39 
000001@J287/extract/012125758411583933674_Titan_Andrey_S319_G13_V1-1_3nd_290-15_007_ali_DW_particles.mrcs J1/imported/012125758411583933674_Titan_Andrey_S319_G13_V1-1_3nd_290-15_007_ali_DW.mrc  1636.000000   344.000000   -165.54840   103.578514    34.464115     -0.83162     0.820384  9041.396484  8754.232422    35.597282     0.000000     0.000000            1            2            1         7941     0.806121 2.385311e+05     0.209440           62 
000013@J287/extract/012125758411583933674_Titan_Andrey_S319_G13_V1-1_3nd_290-15_007_ali_DW_particles.mrcs J1/imported/012125758411583933674_Titan_Andrey_S319_G13_V1-1_3nd_290-15_007_ali_DW.mrc  2786.000000  3736.000000    14.669993    36.556773   -178.68560     -0.83162     0.820384  9132.771484  8845.607422    35.597282     0.000000     0.000000            1            1            1         7941     0.809331 2.386045e+05     0.222032           23 
000019@J287/extract/012125758411583933674_Titan_Andrey_S319_G13_V1-1_3nd_290-15_007_ali_DW_particles.mrcs J1/imported/012125758411583933674_Titan_Andrey_S319_G13_V1-1_3nd_290-15_007_ali_DW.mrc   496.000000  1123.000000    -45.60036    62.003157   -121.70205     0.820384     -0.00562  9047.689453  8760.525391    35.597282     0.000000     0.000000            1            2            1         7941     0.801055 2.385854e+05     0.100545           85 
000020@J287/extract/012125758411583933674_Titan_Andrey_S319_G13_V1-1_3nd_290-15_007_ali_DW_particles.mrcs J1/imported/012125758411583933674_Titan_Andrey_S319_G13_V1-1_3nd_290-15_007_ali_DW.mrc  4378.000000  1715.000000    11.716440    98.089188    68.612011     -0.00562     -0.83162  8986.755859  8699.591797    35.597282     0.000000     0.000000            1            1            1         7941     0.801187 2.384777e+05     0.334209           16 
000039@J287/extract/012125758411583933674_Titan_Andrey_S319_G13_V1-1_3nd_290-15_007_ali_DW_particles.mrcs J1/imported/012125758411583933674_Titan_Andrey_S319_G13_V1-1_3nd_290-15_007_ali_DW.mrc  2814.000000  3460.000000    -17.87739    30.439607   112.833468     -1.65762     -3.30962  9090.444336  8803.280273    35.597282     0.000000     0.000000            1            2            1         7941     0.803828 2.386087e+05     0.104864          192 
000041@J287/extract/012125758411583933674_Titan_Andrey_S319_G13_V1-1_3nd_290-15_007_ali_DW_particles.mrcs J1/imported/012125758411583933674_Titan_Andrey_S319_G13_V1-1_3nd_290-15_007_ali_DW.mrc  1961.000000  1324.000000    26.403545   138.977577     -0.34137     -0.00562     1.646384  8972.349609  8685.185547    35.597282     0.000000     0.000000            1            1            1         7941     0.808450 2.383991e+05     0.168093           72 
000047@J287/extract/012125758411583933674_Titan_Andrey_S319_G13_V1-1_3nd_290-15_007_ali_DW_particles.mrcs J1/imported/012125758411583933674_Titan_Andrey_S319_G13_V1-1_3nd_290-15_007_ali_DW.mrc  1335.000000  1773.000000    -86.41796    70.569023    -90.04230     1.646384     0.820384  8981.710938  8694.546875    35.597282     0.000000     0.000000            1            2            1         7941     0.808468 2.385231e+05     0.125949           65 
000004@J287/extract/012125873772615902250_Titan_Andrey_S319_G13_V1-1_2nd_155-18_007_ali_DW_particles.mrcs J1/imported/012125873772615902250_Titan_Andrey_S319_G13_V1-1_2nd_155-18_007_ali_DW.mrc  4435.000000   942.000000    -86.82182    94.817179   -176.23976     -8.26562     -1.65762 13391.816406 13092.285156    22.125669     0.000000     0.000000            1            1            1         7942     0.809331 2.395035e+05     0.125879           66 
000009@J287/extract/012125873772615902250_Titan_Andrey_S319_G13_V1-1_2nd_155-18_007_ali_DW_particles.mrcs J1/imported/012125873772615902250_Titan_Andrey_S319_G13_V1-1_2nd_155-18_007_ali_DW.mrc  2623.000000  3718.000000   -129.55721   131.213790    -22.50618     -0.00562     -1.65762 13356.753906 13057.222656    22.125669     0.000000     0.000000            1            2            1         7942     0.807840 2.395163e+05     0.116203           41 
000013@J287/extract/012125873772615902250_Titan_Andrey_S319_G13_V1-1_2nd_155-18_007_ali_DW_particles.mrcs J1/imported/012125873772615902250_Titan_Andrey_S319_G13_V1-1_2nd_155-18_007_ali_DW.mrc   686.000000  1706.000000   -173.94151    96.259721   120.854102     3.298384     -0.00562 13254.119141 12954.587891    22.125669     0.000000     0.000000            1            1            1         7942     0.833333 2.405442e+05     0.156468           43 
000024@J287/extract/012125873772615902250_Titan_Andrey_S319_G13_V1-1_2nd_155-18_007_ali_DW_particles.mrcs J1/imported/012125873772615902250_Titan_Andrey_S319_G13_V1-1_2nd_155-18_007_ali_DW.mrc  1689.000000   379.000000   146.711467    91.623369   151.457901     -0.00562     -0.00562 13318.996094 13019.464844    22.125669     0.000000     0.000000            1            2            1         7942     0.799030 2.397784e+05     0.383242           10 
000032@J287/extract/012125873772615902250_Titan_Andrey_S319_G13_V1-1_2nd_155-18_007_ali_DW_particles.mrcs J1/imported/012125873772615902250_Titan_Andrey_S319_G13_V1-1_2nd_155-18_007_ali_DW.mrc  2647.000000  3386.000000    14.353210    55.213850    23.701892     1.646384     -1.65762 13324.363281 13024.832031    22.125669     0.000000     0.000000            1            1            1         7942     0.826523 2.398136e+05     0.183228           53 
000036@J287/extract/012125873772615902250_Titan_Andrey_S319_G13_V1-1_2nd_155-18_007_ali_DW_particles.mrcs J1/imported/012125873772615902250_Titan_Andrey_S319_G13_V1-1_2nd_155-18_007_ali_DW.mrc  4274.000000  3243.000000    31.400381    11.033559   129.199749     -0.00562     -0.00562 13383.166992 13083.635742    22.125669     0.000000     0.000000            1            2            1         7942     0.800925 2.396958e+05     0.489688            9 
000037@J287/extract/012125873772615902250_Titan_Andrey_S319_G13_V1-1_2nd_155-18_007_ali_DW_particles.mrcs J1/imported/012125873772615902250_Titan_Andrey_S319_G13_V1-1_2nd_155-18_007_ali_DW.mrc  4861.000000  1484.000000    -42.80524    62.035322     3.959214     0.820384     -0.83162 13361.720703 13062.189453    22.125669     0.000000     0.000000            1            1            1         7942     0.799945 2.397451e+05     0.154428           51 
000040@J287/extract/012125873772615902250_Titan_Andrey_S319_G13_V1-1_2nd_155-18_007_ali_DW_particles.mrcs J1/imported/012125873772615902250_Titan_Andrey_S319_G13_V1-1_2nd_155-18_007_ali_DW.mrc  2969.000000  3010.000000   -134.36751   151.293514   170.179259     0.820384     2.472384 13296.784180 12997.252930    22.125669     0.000000     0.000000            1            2            1         7942     0.805288 2.398595e+05     0.141141           30 
000042@J287/extract/012125873772615902250_Titan_Andrey_S319_G13_V1-1_2nd_155-18_007_ali_DW_particles.mrcs J1/imported/012125873772615902250_Titan_Andrey_S319_G13_V1-1_2nd_155-18_007_ali_DW.mrc  4553.000000  3763.000000   -130.75867    15.505106    -52.17342     -0.83162     -0.83162 13489.889648 13190.358398    22.125669     0.000000     0.000000            1            1            1         7942     0.789990 2.398056e+05     0.346007            7 
000002@J287/extract/012131578050053543251_Titan_Andrey_S319_G13_V1-1_3nd_308-20_003_ali_DW_particles.mrcs J1/imported/012131578050053543251_Titan_Andrey_S319_G13_V1-1_3nd_308-20_003_ali_DW.mrc   219.000000  1523.000000   -176.74709    93.856204   109.649804     0.820384     -0.00562 13687.869141 13218.401367    -34.23796     0.000000     0.000000            1            1            1         7943     0.805665 2.386203e+05     0.282256           79 
000005@J287/extract/012131578050053543251_Titan_Andrey_S319_G13_V1-1_3nd_308-20_003_ali_DW_particles.mrcs J1/imported/012131578050053543251_Titan_Andrey_S319_G13_V1-1_3nd_308-20_003_ali_DW.mrc  4314.000000  2023.000000    73.681646    97.455756   -165.04733     1.646384     3.298384 13752.791992 13283.324219    -34.23796     0.000000     0.000000            1            2            1         7943     0.790590 2.388023e+05     0.094579          129 
000018@J287/extract/012131578050053543251_Titan_Andrey_S319_G13_V1-1_3nd_308-20_003_ali_DW_particles.mrcs J1/imported/012131578050053543251_Titan_Andrey_S319_G13_V1-1_3nd_308-20_003_ali_DW.mrc  4336.000000  1658.000000   -163.88109    48.878951    -16.25494     -0.00562     5.776384 13756.820312 13287.352539    -34.23796     0.000000     0.000000            1            1            1         7943     0.812879 2.383908e+05     0.049782          133 
000023@J287/extract/012131578050053543251_Titan_Andrey_S319_G13_V1-1_3nd_308-20_003_ali_DW_particles.mrcs J1/imported/012131578050053543251_Titan_Andrey_S319_G13_V1-1_3nd_308-20_003_ali_DW.mrc  2169.000000   772.000000    -84.46458   120.078624    -35.75187     -0.83162     4.124384 13711.050781 13241.583008    -34.23796     0.000000     0.000000            1            2            1         7943     0.801647 2.386234e+05     0.141753           57 
000026@J287/extract/012131578050053543251_Titan_Andrey_S319_G13_V1-1_3nd_308-20_003_ali_DW_particles.mrcs J1/imported/012131578050053543251_Titan_Andrey_S319_G13_V1-1_3nd_308-20_003_ali_DW.mrc  1359.000000  1042.000000    -87.57505   135.025550   -154.11977     -1.65762     0.820384 13695.641602 13226.173828    -34.23796     0.000000     0.000000            1            1            1         7943     0.813419 2.384584e+05     0.192192           91 
000027@J287/extract/012131578050053543251_Titan_Andrey_S319_G13_V1-1_3nd_308-20_003_ali_DW_particles.mrcs J1/imported/012131578050053543251_Titan_Andrey_S319_G13_V1-1_3nd_308-20_003_ali_DW.mrc   987.000000  2774.000000    -72.87292   102.284219   -179.97044     -0.83162     2.472384 13706.909180 13237.441406    -34.23796     0.000000     0.000000            1            2            1         7943     0.809729 2.384250e+05     0.032578          105 
000029@J287/extract/012131578050053543251_Titan_Andrey_S319_G13_V1-1_3nd_308-20_003_ali_DW_particles.mrcs J1/imported/012131578050053543251_Titan_Andrey_S319_G13_V1-1_3nd_308-20_003_ali_DW.mrc  2806.000000  3854.000000    -54.19056    74.813647    -56.10052     0.820384     2.472384 13835.215820 13365.748047    -34.23796     0.000000     0.000000            1            1            1         7943     0.805740 2.384580e+05     0.054253           72 
000036@J287/extract/012131578050053543251_Titan_Andrey_S319_G13_V1-1_3nd_308-20_003_ali_DW_particles.mrcs J1/imported/012131578050053543251_Titan_Andrey_S319_G13_V1-1_3nd_308-20_003_ali_DW.mrc  2991.000000  3785.000000   -155.76815   107.361040     6.177337     0.820384     -0.00562 13836.952148 13367.484375    -34.23796     0.000000     0.000000            1            2            1         7943     0.796349 2.385955e+05     0.090642          118 
000037@J287/extract/012131578050053543251_Titan_Andrey_S319_G13_V1-1_3nd_308-20_003_ali_DW_particles.mrcs J1/imported/012131578050053543251_Titan_Andrey_S319_G13_V1-1_3nd_308-20_003_ali_DW.mrc  4120.000000  2439.000000   -153.17027   161.560202    55.852221     0.820384     -0.83162 13759.187500 13289.719727    -34.23796     0.000000     0.000000            1            1            1         7943     0.805833 2.384857e+05     0.288043           27 
000003@J287/extract/012132878571174759863_Titan_Andrey_S319_G13_V1-1_3nd_308-15_003_ali_DW_particles.mrcs J1/imported/012132878571174759863_Titan_Andrey_S319_G13_V1-1_3nd_308-15_003_ali_DW.mrc   334.000000   433.000000   -108.87754   148.617430    16.126927     4.950384     -2.48362  9245.254883  8848.534180    -41.90544     0.000000     0.000000            1            2            1         7944     0.811253 2.394596e+05     0.304610           51 
000009@J287/extract/012132878571174759863_Titan_Andrey_S319_G13_V1-1_3nd_308-15_003_ali_DW_particles.mrcs J1/imported/012132878571174759863_Titan_Andrey_S319_G13_V1-1_3nd_308-15_003_ali_DW.mrc  2865.000000  1734.000000    -59.34074   132.274038   116.110156     -3.30962     -0.00562  9228.746094  8832.025391    -41.90544     0.000000     0.000000            1            1            1         7944     0.820618 2.389814e+05     0.139437           46 
000019@J287/extract/012132878571174759863_Titan_Andrey_S319_G13_V1-1_3nd_308-15_003_ali_DW_particles.mrcs J1/imported/012132878571174759863_Titan_Andrey_S319_G13_V1-1_3nd_308-15_003_ali_DW.mrc  1866.000000  1931.000000   -104.41681    55.521728   146.108865     0.820384     -0.83162  9205.703125  8808.982422    -41.90544     0.000000     0.000000            1            2            1         7944     0.822593 2.387723e+05     0.070833           99 
000025@J287/extract/012132878571174759863_Titan_Andrey_S319_G13_V1-1_3nd_308-15_003_ali_DW_particles.mrcs J1/imported/012132878571174759863_Titan_Andrey_S319_G13_V1-1_3nd_308-15_003_ali_DW.mrc  4322.000000   921.000000   169.183920    86.706564   -103.87417     -1.65762     -6.61362  9353.957031  8957.236328    -41.90544     0.000000     0.000000            1            1            1         7944     0.825181 2.386629e+05     0.064878           40 
000027@J287/extract/012132878571174759863_Titan_Andrey_S319_G13_V1-1_3nd_308-15_003_ali_DW_particles.mrcs J1/imported/012132878571174759863_Titan_Andrey_S319_G13_V1-1_3nd_308-15_003_ali_DW.mrc  3232.000000  2272.000000   172.563735   158.508042   -103.67993     -0.00562     -4.96162  9239.839844  8843.119141    -41.90544     0.000000     0.000000            1            2            1         7944     0.831887 2.387448e+05     0.259378           28 
000035@J287/extract/012132878571174759863_Titan_Andrey_S319_G13_V1-1_3nd_308-15_003_ali_DW_particles.mrcs J1/imported/012132878571174759863_Titan_Andrey_S319_G13_V1-1_3nd_308-15_003_ali_DW.mrc   581.000000  2067.000000    -85.27013    38.796306    25.713052     -1.65762     -7.43962  9247.310547  8850.589844    -41.90544     0.000000     0.000000            1            1            1         7944     0.802459 2.392953e+05     0.039983          198 
000037@J287/extract/012132878571174759863_Titan_Andrey_S319_G13_V1-1_3nd_308-15_003_ali_DW_particles.mrcs J1/imported/012132878571174759863_Titan_Andrey_S319_G13_V1-1_3nd_308-15_003_ali_DW.mrc  1748.000000  2952.000000    -12.07313    56.671939   146.935948     -6.61362     3.298384  9243.308594  8846.587891    -41.90544     0.000000     0.000000            1            2            1         7944     0.816177 2.388935e+05     0.117551           35 
000042@J287/extract/012132878571174759863_Titan_Andrey_S319_G13_V1-1_3nd_308-15_003_ali_DW_particles.mrcs J1/imported/012132878571174759863_Titan_Andrey_S319_G13_V1-1_3nd_308-15_003_ali_DW.mrc  4797.000000  2853.000000    84.288729    60.102623    -33.62683     2.472384     2.472384  9383.915039  8987.194336    -41.90544     0.000000     0.000000            1            1            1         7944     0.798800 2.390192e+05     0.040522           86 
000043@J287/extract/012132878571174759863_Titan_Andrey_S319_G13_V1-1_3nd_308-15_003_ali_DW_particles.mrcs J1/imported/012132878571174759863_Titan_Andrey_S319_G13_V1-1_3nd_308-15_003_ali_DW.mrc  2981.000000  3677.000000    47.708133    42.487629   -161.17755     2.472384     2.472384  9335.462891  8938.742188    -41.90544     0.000000     0.000000            1            2            1         7944     0.811908 2.390661e+05     0.118684           56 
000045@J287/extract/012132878571174759863_Titan_Andrey_S319_G13_V1-1_3nd_308-15_003_ali_DW_particles.mrcs J1/imported/012132878571174759863_Titan_Andrey_S319_G13_V1-1_3nd_308-15_003_ali_DW.mrc  5498.000000   148.000000    76.573393   102.255426    44.978492     -3.30962     -4.13562  9510.276367  9113.555664    -41.90544     0.000000     0.000000            1            1            1         7944     0.817643 2.388555e+05     0.027420          282 
000047@J287/extract/012132878571174759863_Titan_Andrey_S319_G13_V1-1_3nd_308-15_003_ali_DW_particles.mrcs J1/imported/012132878571174759863_Titan_Andrey_S319_G13_V1-1_3nd_308-15_003_ali_DW.mrc  1264.000000  3617.000000   -134.49874    84.560759    -48.46380     -0.00562     2.472384  9277.019531  8880.298828    -41.90544     0.000000     0.000000            1            2            1         7944     0.808314 2.389473e+05     0.140944          168 
000007@J287/extract/012133570243222724047_Titan_Andrey_S319_G13_V1-1_2nd_170-3_001_ali_DW_particles.mrcs J1/imported/012133570243222724047_Titan_Andrey_S319_G13_V1-1_2nd_170-3_001_ali_DW.mrc  4629.000000  2811.000000    -42.84299    64.721620    -46.64887     0.820384     0.820384 16631.177734 15729.988281    -19.26157     0.000000     0.000000            1            2            1         7945     0.805665 2.390391e+05     0.136911           79 
000011@J287/extract/012133570243222724047_Titan_Andrey_S319_G13_V1-1_2nd_170-3_001_ali_DW_particles.mrcs J1/imported/012133570243222724047_Titan_Andrey_S319_G13_V1-1_2nd_170-3_001_ali_DW.mrc  2253.000000  2846.000000    -59.34074   132.274038    20.485156     -2.48362     0.820384 16500.333984 15599.145508    -19.26157     0.000000     0.000000            1            1            1         7945     0.820562 2.387699e+05     0.125552           63 
000012@J287/extract/012133570243222724047_Titan_Andrey_S319_G13_V1-1_2nd_170-3_001_ali_DW_particles.mrcs J1/imported/012133570243222724047_Titan_Andrey_S319_G13_V1-1_2nd_170-3_001_ali_DW.mrc  4044.000000  2874.000000    92.449025    32.564212   137.653463     0.820384     1.646384 16568.574219 15667.386719    -19.26157     0.000000     0.000000            1            2            1         7945     0.798603 2.389283e+05     0.101072           35 
000021@J287/extract/012133570243222724047_Titan_Andrey_S319_G13_V1-1_2nd_170-3_001_ali_DW_particles.mrcs J1/imported/012133570243222724047_Titan_Andrey_S319_G13_V1-1_2nd_170-3_001_ali_DW.mrc  1769.000000  1712.000000    -12.29474   111.642779   -151.16362     0.820384     -0.83162 16557.011719 15655.822266    -19.26157     0.000000     0.000000            1            1            1         7945     0.791213 2.393451e+05     0.040193           65 
000023@J287/extract/012133570243222724047_Titan_Andrey_S319_G13_V1-1_2nd_170-3_001_ali_DW_particles.mrcs J1/imported/012133570243222724047_Titan_Andrey_S319_G13_V1-1_2nd_170-3_001_ali_DW.mrc  3818.000000  2543.000000    -46.54318   130.856777    31.919945     -5.78762     -2.48362 16550.830078 15649.641602    -19.26157     0.000000     0.000000            1            2            1         7945     0.782589 2.388929e+05     0.313093           70 
000025@J287/extract/012133570243222724047_Titan_Andrey_S319_G13_V1-1_2nd_170-3_001_ali_DW_particles.mrcs J1/imported/012133570243222724047_Titan_Andrey_S319_G13_V1-1_2nd_170-3_001_ali_DW.mrc   149.000000  1707.000000   108.630067    83.738875    28.073265     -5.78762     -2.48362 16703.800781 15802.612305    -19.26157     0.000000     0.000000            1            1            1         7945     0.803513 2.389967e+05     0.093638          141 
000027@J287/extract/012133570243222724047_Titan_Andrey_S319_G13_V1-1_2nd_170-3_001_ali_DW_particles.mrcs J1/imported/012133570243222724047_Titan_Andrey_S319_G13_V1-1_2nd_170-3_001_ali_DW.mrc  3216.000000  2917.000000   -125.93707   137.591763    67.328708     1.646384     -0.00562 16515.109375 15613.921875    -19.26157     0.000000     0.000000            1            2            1         7945     0.786374 2.393269e+05     0.091186           36 
000030@J287/extract/012133570243222724047_Titan_Andrey_S319_G13_V1-1_2nd_170-3_001_ali_DW_particles.mrcs J1/imported/012133570243222724047_Titan_Andrey_S319_G13_V1-1_2nd_170-3_001_ali_DW.mrc  2666.000000  2071.000000   -124.19485    55.235710   -114.35236     -5.78762     0.820384 16512.392578 15611.204102    -19.26157     0.000000     0.000000            1            1            1         7945     0.821122 2.384890e+05     0.187521           42 
000040@J287/extract/012133570243222724047_Titan_Andrey_S319_G13_V1-1_2nd_170-3_001_ali_DW_particles.mrcs J1/imported/012133570243222724047_Titan_Andrey_S319_G13_V1-1_2nd_170-3_001_ali_DW.mrc  2073.000000  3955.000000   -145.93387   103.703751    94.165367     -0.83162     -2.48362 16605.300781 15704.113281    -19.26157     0.000000     0.000000            1            2            1         7945     0.810043 2.390514e+05     0.050571          214 
000041@J287/extract/012133570243222724047_Titan_Andrey_S319_G13_V1-1_2nd_170-3_001_ali_DW_particles.mrcs J1/imported/012133570243222724047_Titan_Andrey_S319_G13_V1-1_2nd_170-3_001_ali_DW.mrc  5298.000000  1995.000000   142.580385   100.082168    -37.85345     -4.96162     4.124384 16717.533203 15816.344727    -19.26157     0.000000     0.000000            1            1            1         7945     0.797048 2.388111e+05     0.059293           36 
000044@J287/extract/012133570243222724047_Titan_Andrey_S319_G13_V1-1_2nd_170-3_001_ali_DW_particles.mrcs J1/imported/012133570243222724047_Titan_Andrey_S319_G13_V1-1_2nd_170-3_001_ali_DW.mrc  3012.000000  2659.000000    94.564862    83.961348    -54.38457     0.820384     4.124384 16502.244141 15601.054688    -19.26157     0.000000     0.000000            1            2            1         7945     0.793674 2.389961e+05     0.194589           74 
000049@J287/extract/012133570243222724047_Titan_Andrey_S319_G13_V1-1_2nd_170-3_001_ali_DW_particles.mrcs J1/imported/012133570243222724047_Titan_Andrey_S319_G13_V1-1_2nd_170-3_001_ali_DW.mrc  3316.000000  3780.000000    99.102197    40.157438    -97.02213     -1.65762     0.820384 16580.271484 15679.083008    -19.26157     0.000000     0.000000            1            1            1         7945     0.803244 2.393103e+05     0.091958           20 
000050@J287/extract/012133570243222724047_Titan_Andrey_S319_G13_V1-1_2nd_170-3_001_ali_DW_particles.mrcs J1/imported/012133570243222724047_Titan_Andrey_S319_G13_V1-1_2nd_170-3_001_ali_DW.mrc  3117.000000   180.000000    54.855655    47.133017   -121.78360     -4.96162     1.646384 16947.398438 16046.209961    -19.26157     0.000000     0.000000            1            2            1         7945     0.799287 2.392554e+05     0.144826           38 
000055@J287/extract/012133570243222724047_Titan_Andrey_S319_G13_V1-1_2nd_170-3_001_ali_DW_particles.mrcs J1/imported/012133570243222724047_Titan_Andrey_S319_G13_V1-1_2nd_170-3_001_ali_DW.mrc  3949.000000  2776.000000    58.298113   147.906424    71.758136     -5.78762     3.298384 16558.789062 15657.600586    -19.26157     0.000000     0.000000            1            1            1         7945     0.794077 2.391931e+05     0.111733           16 
000057@J287/extract/012133570243222724047_Titan_Andrey_S319_G13_V1-1_2nd_170-3_001_ali_DW_particles.mrcs J1/imported/012133570243222724047_Titan_Andrey_S319_G13_V1-1_2nd_170-3_001_ali_DW.mrc  3804.000000  2702.000000   157.647966    50.467385    31.405619     -0.00562     0.820384 16546.207031 15645.019531    -19.26157     0.000000     0.000000            1            2            1         7945     0.784618 2.390484e+05     0.202997           89 
000061@J287/extract/012133570243222724047_Titan_Andrey_S319_G13_V1-1_2nd_170-3_001_ali_DW_particles.mrcs J1/imported/012133570243222724047_Titan_Andrey_S319_G13_V1-1_2nd_170-3_001_ali_DW.mrc  4737.000000  3884.000000   -149.82756    65.874398   -166.42949     2.472384     -0.83162 16706.402344 15805.214844    -19.26157     0.000000     0.000000            1            1            1         7945     0.809492 2.390406e+05     0.132920           33 
000062@J287/extract/012133570243222724047_Titan_Andrey_S319_G13_V1-1_2nd_170-3_001_ali_DW_particles.mrcs J1/imported/012133570243222724047_Titan_Andrey_S319_G13_V1-1_2nd_170-3_001_ali_DW.mrc  3133.000000  2799.000000    79.790306    20.736902    -39.60519     -2.48362     0.820384 16508.966797 15607.778320    -19.26157     0.000000     0.000000            1            2            1         7945     0.792892 2.391945e+05     0.081969          105 
000009@J287/extract/012135579827734546158_Titan_Andrey_S319_G13_V1-1_122-4_007_ali_DW_particles.mrcs J1/imported/012135579827734546158_Titan_Andrey_S319_G13_V1-1_122-4_007_ali_DW.mrc  1031.000000  3490.000000   151.280758     6.496655   132.032216     1.646384     -4.13562 11238.700195 10908.613281    25.400070     0.000000     0.000000            1            2            1         7946     0.804301 2.401115e+05     0.444032           18 
000013@J287/extract/012135579827734546158_Titan_Andrey_S319_G13_V1-1_122-4_007_ali_DW_particles.mrcs J1/imported/012135579827734546158_Titan_Andrey_S319_G13_V1-1_122-4_007_ali_DW.mrc  3455.000000  3157.000000   117.245856    95.569720    -84.47910     -1.65762     3.298384 11390.287109 11060.200195    25.400070     0.000000     0.000000            1            1            1         7946     0.810845 2.400567e+05     0.200145           29 
000014@J287/extract/012135579827734546158_Titan_Andrey_S319_G13_V1-1_122-4_007_ali_DW_particles.mrcs J1/imported/012135579827734546158_Titan_Andrey_S319_G13_V1-1_122-4_007_ali_DW.mrc  5267.000000   478.000000   -156.05469    39.445144    64.128365     1.646384     -3.30962 11651.620117 11321.533203    25.400070     0.000000     0.000000            1            2            1         7946     0.819431 2.400527e+05     0.138952           10 
000024@J287/extract/012135579827734546158_Titan_Andrey_S319_G13_V1-1_122-4_007_ali_DW_particles.mrcs J1/imported/012135579827734546158_Titan_Andrey_S319_G13_V1-1_122-4_007_ali_DW.mrc  1948.000000  2181.000000   129.784576    87.031560    -41.46680     -0.00562     1.646384 11167.052734 10836.965820    25.400070     0.000000     0.000000            1            1            1         7946     0.807791 2.400817e+05     0.235774           33 
000030@J287/extract/012135579827734546158_Titan_Andrey_S319_G13_V1-1_122-4_007_ali_DW_particles.mrcs J1/imported/012135579827734546158_Titan_Andrey_S319_G13_V1-1_122-4_007_ali_DW.mrc  1872.000000   687.000000    -39.88347    53.528655    65.804092     -2.48362     2.472384 11277.681641 10947.594727    25.400070     0.000000     0.000000            1            2            1         7946     0.822493 2.402634e+05     0.129550           35 
000040@J287/extract/012135579827734546158_Titan_Andrey_S319_G13_V1-1_122-4_007_ali_DW_particles.mrcs J1/imported/012135579827734546158_Titan_Andrey_S319_G13_V1-1_122-4_007_ali_DW.mrc  3528.000000  1025.000000    -42.21146   141.935002    48.677200     -0.00562     1.646384 11348.850586 11018.763672    25.400070     0.000000     0.000000            1            1            1         7946     0.843891 2.395182e+05     0.229011           32 
000041@J287/extract/012135579827734546158_Titan_Andrey_S319_G13_V1-1_122-4_007_ali_DW_particles.mrcs J1/imported/012135579827734546158_Titan_Andrey_S319_G13_V1-1_122-4_007_ali_DW.mrc  2286.000000  3346.000000    52.432811    86.991992    -58.33730     -5.78762     -1.65762 11293.989258 10963.902344    25.400070     0.000000     0.000000            1            2            1         7946     0.831816 2.397139e+05     0.339913           50 
000044@J287/extract/012135579827734546158_Titan_Andrey_S319_G13_V1-1_122-4_007_ali_DW_particles.mrcs J1/imported/012135579827734546158_Titan_Andrey_S319_G13_V1-1_122-4_007_ali_DW.mrc  3066.000000  3864.000000    -40.04668    64.752207   144.638213     -0.83162     -0.00562 11439.750000 11109.663086    25.400070     0.000000     0.000000            1            1            1         7946     0.804811 2.403386e+05     0.081542           23 
000001@J287/extract/012138788894216651224_Titan_Andrey_S319_G13_V1-1_3nd_262-2_000_ali_DW_particles.mrcs J1/imported/012138788894216651224_Titan_Andrey_S319_G13_V1-1_3nd_262-2_000_ali_DW.mrc  2585.000000  3097.000000   -161.37978   109.861636     8.136944     1.646384     -0.83162  7989.318359  7942.570312     -5.41386     0.000000     0.000000            1            1            1         7947     0.796383 2.388717e+05     0.175407           29 
000010@J287/extract/012138788894216651224_Titan_Andrey_S319_G13_V1-1_3nd_262-2_000_ali_DW_particles.mrcs J1/imported/012138788894216651224_Titan_Andrey_S319_G13_V1-1_3nd_262-2_000_ali_DW.mrc  2956.000000  2786.000000    79.156986    87.800301   -157.53140     -9.91762     0.820384  7995.532227  7948.784180     -5.41386     0.000000     0.000000            1            2            1         7947     0.811633 2.385236e+05     0.071530           98 
000013@J287/extract/012138788894216651224_Titan_Andrey_S319_G13_V1-1_3nd_262-2_000_ali_DW_particles.mrcs J1/imported/012138788894216651224_Titan_Andrey_S319_G13_V1-1_3nd_262-2_000_ali_DW.mrc  3481.000000   835.000000    -97.91669    85.077052    71.270548     -0.83162     -2.48362  8036.748535  7990.000488     -5.41386     0.000000     0.000000            1            1            1         7947     0.803690 2.388024e+05     0.169981           11 
000015@J287/extract/012138788894216651224_Titan_Andrey_S319_G13_V1-1_3nd_262-2_000_ali_DW_particles.mrcs J1/imported/012138788894216651224_Titan_Andrey_S319_G13_V1-1_3nd_262-2_000_ali_DW.mrc  1454.000000  2648.000000    81.352014    54.463252   165.185200     -0.83162     2.472384  7975.667969  7928.919922     -5.41386     0.000000     0.000000            1            2            1         7947     0.814317 2.382744e+05     0.121167          207 
000016@J287/extract/012138788894216651224_Titan_Andrey_S319_G13_V1-1_3nd_262-2_000_ali_DW_particles.mrcs J1/imported/012138788894216651224_Titan_Andrey_S319_G13_V1-1_3nd_262-2_000_ali_DW.mrc  2249.000000   291.000000   105.534677    20.325555    24.109226     1.646384     -3.30962  8095.369141  8048.621094     -5.41386     0.000000     0.000000            1            1            1         7947     0.816030 2.385199e+05     0.076571           59 
000018@J287/extract/012138788894216651224_Titan_Andrey_S319_G13_V1-1_3nd_262-2_000_ali_DW_particles.mrcs J1/imported/012138788894216651224_Titan_Andrey_S319_G13_V1-1_3nd_262-2_000_ali_DW.mrc   626.000000  3748.000000   138.504383   111.342993     -2.13960     -0.00562     0.820384  7993.740234  7946.992188     -5.41386     0.000000     0.000000            1            2            1         7947     0.803226 2.385800e+05     0.126100           81 
000021@J287/extract/012138788894216651224_Titan_Andrey_S319_G13_V1-1_3nd_262-2_000_ali_DW_particles.mrcs J1/imported/012138788894216651224_Titan_Andrey_S319_G13_V1-1_3nd_262-2_000_ali_DW.mrc  2901.000000  2380.000000   119.704792   146.963239   -121.30802     -0.83162     1.646384  7990.968262  7944.220215     -5.41386     0.000000     0.000000            1            1            1         7947     0.813159 2.386253e+05     0.197103          104 
000022@J287/extract/012138788894216651224_Titan_Andrey_S319_G13_V1-1_3nd_262-2_000_ali_DW_particles.mrcs J1/imported/012138788894216651224_Titan_Andrey_S319_G13_V1-1_3nd_262-2_000_ali_DW.mrc  1568.000000   406.000000    45.249952    73.702708   -178.38699     -3.30962     -1.65762  8094.390137  8047.642090     -5.41386     0.000000     0.000000            1            2            1         7947     0.816760 2.385922e+05     0.080568           64 
000033@J287/extract/012138788894216651224_Titan_Andrey_S319_G13_V1-1_3nd_262-2_000_ali_DW_particles.mrcs J1/imported/012138788894216651224_Titan_Andrey_S319_G13_V1-1_3nd_262-2_000_ali_DW.mrc  4749.000000   270.000000    66.230867    25.425093   -141.45300     -3.30962     -6.61362  8143.739746  8096.991699     -5.41386     0.000000     0.000000            1            1            1         7947     0.792865 2.386316e+05     0.068873           24 
000034@J287/extract/012138788894216651224_Titan_Andrey_S319_G13_V1-1_3nd_262-2_000_ali_DW_particles.mrcs J1/imported/012138788894216651224_Titan_Andrey_S319_G13_V1-1_3nd_262-2_000_ali_DW.mrc  1931.000000  3938.000000    50.982598    83.412425   157.277093     -2.48362     3.298384  7998.471191  7951.723145     -5.41386     0.000000     0.000000            1            2            1         7947     0.799879 2.386039e+05     0.131410           29 
000036@J287/extract/012138788894216651224_Titan_Andrey_S319_G13_V1-1_3nd_262-2_000_ali_DW_particles.mrcs J1/imported/012138788894216651224_Titan_Andrey_S319_G13_V1-1_3nd_262-2_000_ali_DW.mrc  1268.000000   293.000000    -44.24230   149.578020    -32.20790     -0.83162     -0.00562  8099.325195  8052.577148     -5.41386     0.000000     0.000000            1            1            1         7947     0.819948 2.382851e+05     0.223164            9 
000037@J287/extract/012138788894216651224_Titan_Andrey_S319_G13_V1-1_3nd_262-2_000_ali_DW_particles.mrcs J1/imported/012138788894216651224_Titan_Andrey_S319_G13_V1-1_3nd_262-2_000_ali_DW.mrc  1529.000000   893.000000   -116.18625    83.598771   -114.26514     2.472384     -7.43962  8053.173828  8006.425781     -5.41386     0.000000     0.000000            1            2            1         7947     0.816008 2.383566e+05     0.049101           40 
000002@J287/extract/012140582555446474429_Titan_Andrey_S319_G13_V1-1_109-2_003_ali_DW_particles.mrcs J1/imported/012140582555446474429_Titan_Andrey_S319_G13_V1-1_109-2_003_ali_DW.mrc   973.000000  1044.000000     4.651016    80.115868   113.498682     -0.00562     -0.00562  9620.981445  9236.590820    -37.36901     0.000000     0.000000            1            1            1         7948     0.807021 2.390703e+05     0.344291            6 
000003@J287/extract/012140582555446474429_Titan_Andrey_S319_G13_V1-1_109-2_003_ali_DW_particles.mrcs J1/imported/012140582555446474429_Titan_Andrey_S319_G13_V1-1_109-2_003_ali_DW.mrc  4491.000000   843.000000   123.989729    75.016569    -26.38710     -0.00562     0.820384  9863.193359  9478.802734    -37.36901     0.000000     0.000000            1            2            1         7948     0.806593 2.391347e+05     0.122947           79 
000004@J287/extract/012140582555446474429_Titan_Andrey_S319_G13_V1-1_109-2_003_ali_DW_particles.mrcs J1/imported/012140582555446474429_Titan_Andrey_S319_G13_V1-1_109-2_003_ali_DW.mrc   642.000000  2376.000000   -146.25169   131.035147   133.389996     0.820384     0.820384  9634.784180  9250.393555    -37.36901     0.000000     0.000000            1            1            1         7948     0.806843 2.391385e+05     0.143501           27 
000005@J287/extract/012140582555446474429_Titan_Andrey_S319_G13_V1-1_109-2_003_ali_DW_particles.mrcs J1/imported/012140582555446474429_Titan_Andrey_S319_G13_V1-1_109-2_003_ali_DW.mrc  1990.000000  3294.000000   169.267360   111.118756   162.389055     -0.00562     -2.48362  9700.015625  9315.625000    -37.36901     0.000000     0.000000            1            2            1         7948     0.797753 2.391938e+05     0.052366           72 
000018@J287/extract/012140582555446474429_Titan_Andrey_S319_G13_V1-1_109-2_003_ali_DW_particles.mrcs J1/imported/012140582555446474429_Titan_Andrey_S319_G13_V1-1_109-2_003_ali_DW.mrc   645.000000  2976.000000   122.968203   102.758608    29.867785     -0.83162     4.124384  9673.458008  9289.067383    -37.36901     0.000000     0.000000            1            1            1         7948     0.813919 2.392296e+05     0.133081           30 
000027@J287/extract/012140582555446474429_Titan_Andrey_S319_G13_V1-1_109-2_003_ali_DW_particles.mrcs J1/imported/012140582555446474429_Titan_Andrey_S319_G13_V1-1_109-2_003_ali_DW.mrc  1733.000000  1078.000000     7.418252    62.287778    66.681645     -5.78762     -1.65762  9660.067383  9275.676758    -37.36901     0.000000     0.000000            1            2            1         7948     0.806263 2.391243e+05     0.142308           12 
000036@J287/extract/012140582555446474429_Titan_Andrey_S319_G13_V1-1_109-2_003_ali_DW_particles.mrcs J1/imported/012140582555446474429_Titan_Andrey_S319_G13_V1-1_109-2_003_ali_DW.mrc   308.000000  2406.000000   133.119103   125.067140   -142.59400     -3.30962     2.472384  9649.820312  9265.429688    -37.36901     0.000000     0.000000            1            1            1         7948     0.802591 2.391119e+05     0.248493           22 
000037@J287/extract/012140582555446474429_Titan_Andrey_S319_G13_V1-1_109-2_003_ali_DW_particles.mrcs J1/imported/012140582555446474429_Titan_Andrey_S319_G13_V1-1_109-2_003_ali_DW.mrc  2686.000000  2921.000000    -86.21133    60.041910   162.996007     -3.30962     2.472384  9702.140625  9317.750000    -37.36901     0.000000     0.000000            1            2            1         7948     0.803786 2.393548e+05     0.146012           13 
000038@J287/extract/012140582555446474429_Titan_Andrey_S319_G13_V1-1_109-2_003_ali_DW_particles.mrcs J1/imported/012140582555446474429_Titan_Andrey_S319_G13_V1-1_109-2_003_ali_DW.mrc  3348.000000  1921.000000   -141.34043    65.949473   -159.05378    -11.56962     -5.78762  9729.136719  9344.746094    -37.36901     0.000000     0.000000            1            1            1         7948     0.812405 2.392924e+05     0.139405           88 
000043@J287/extract/012140582555446474429_Titan_Andrey_S319_G13_V1-1_109-2_003_ali_DW_particles.mrcs J1/imported/012140582555446474429_Titan_Andrey_S319_G13_V1-1_109-2_003_ali_DW.mrc  3993.000000  1693.000000     -0.94042    53.755356    19.649730     -0.83162     -4.96162  9785.081055  9400.690430    -37.36901     0.000000     0.000000            1            2            1         7948     0.800592 2.392519e+05     0.079208           30 
000048@J287/extract/012140582555446474429_Titan_Andrey_S319_G13_V1-1_109-2_003_ali_DW_particles.mrcs J1/imported/012140582555446474429_Titan_Andrey_S319_G13_V1-1_109-2_003_ali_DW.mrc  5140.000000  1004.000000   -131.65474    82.193007    43.376199     -0.00562     4.124384  9904.421875  9520.031250    -37.36901     0.000000     0.000000            1            1            1         7948     0.806346 2.390840e+05     0.074945           11 
000052@J287/extract/012140582555446474429_Titan_Andrey_S319_G13_V1-1_109-2_003_ali_DW_particles.mrcs J1/imported/012140582555446474429_Titan_Andrey_S319_G13_V1-1_109-2_003_ali_DW.mrc  5038.000000  3762.000000    75.107626    98.638635   -112.53815     -0.00562     0.820384  9956.703125  9572.312500    -37.36901     0.000000     0.000000            1            2            1         7948     0.803056 2.391498e+05     0.177544           20 
000005@J287/extract/012142131945071534782_Titan_Andrey_S319_G13_V1-1_2nd_149-13_002_ali_DW_particles.mrcs J1/imported/012142131945071534782_Titan_Andrey_S319_G13_V1-1_2nd_149-13_002_ali_DW.mrc  4247.000000   157.000000   110.394284   106.651538   116.224004     -3.30962     3.298384 15155.038086 14124.544922    -27.53859     0.000000     0.000000            1            1            1         7949     0.804763 2.382570e+05     0.129051           46 
000017@J287/extract/012142131945071534782_Titan_Andrey_S319_G13_V1-1_2nd_149-13_002_ali_DW_particles.mrcs J1/imported/012142131945071534782_Titan_Andrey_S319_G13_V1-1_2nd_149-13_002_ali_DW.mrc  3796.000000  2933.000000    75.558640   146.128657    -53.72296     -0.83162     -1.65762 15072.250000 14041.756836    -27.53859     0.000000     0.000000            1            2            1         7949     0.794328 2.389074e+05     0.232287            9 
000018@J287/extract/012142131945071534782_Titan_Andrey_S319_G13_V1-1_2nd_149-13_002_ali_DW_particles.mrcs J1/imported/012142131945071534782_Titan_Andrey_S319_G13_V1-1_2nd_149-13_002_ali_DW.mrc  2054.000000  2697.000000   -156.05469    39.445144    -78.37163     3.298384     -0.83162 15004.902344 13974.409180    -27.53859     0.000000     0.000000            1            1            1         7949     0.805486 2.383525e+05     0.187207           15 
000023@J287/extract/012142131945071534782_Titan_Andrey_S319_G13_V1-1_2nd_149-13_002_ali_DW_particles.mrcs J1/imported/012142131945071534782_Titan_Andrey_S319_G13_V1-1_2nd_149-13_002_ali_DW.mrc  2354.000000  1584.000000    -66.17295   121.751934   -110.68539     1.646384     -0.83162 14964.778320 13934.285156    -27.53859     0.000000     0.000000            1            2            1         7949     0.812338 2.386215e+05     0.260797           30 
000024@J287/extract/012142131945071534782_Titan_Andrey_S319_G13_V1-1_2nd_149-13_002_ali_DW_particles.mrcs J1/imported/012142131945071534782_Titan_Andrey_S319_G13_V1-1_2nd_149-13_002_ali_DW.mrc  4901.000000  3460.000000   -109.97723   144.020042    14.455490     0.820384     1.646384 15194.820312 14164.327148    -27.53859     0.000000     0.000000            1            1            1         7949     0.805583 2.383334e+05     0.138373           28 
000029@J287/extract/012142131945071534782_Titan_Andrey_S319_G13_V1-1_2nd_149-13_002_ali_DW_particles.mrcs J1/imported/012142131945071534782_Titan_Andrey_S319_G13_V1-1_2nd_149-13_002_ali_DW.mrc   576.000000  3853.000000   124.501494   111.514941    14.893596     -2.48362     -2.48362 15181.950195 14151.457031    -27.53859     0.000000     0.000000            1            2            1         7949     0.801116 2.382727e+05     0.110331           61 
000040@J287/extract/012142131945071534782_Titan_Andrey_S319_G13_V1-1_2nd_149-13_002_ali_DW_particles.mrcs J1/imported/012142131945071534782_Titan_Andrey_S319_G13_V1-1_2nd_149-13_002_ali_DW.mrc  1909.000000   987.000000   100.905414   124.073504    80.789068     0.820384     -0.83162 14984.873047 13954.379883    -27.53859     0.000000     0.000000            1            1            1         7949     0.807103 2.384598e+05     0.225864           39 
000041@J287/extract/012142131945071534782_Titan_Andrey_S319_G13_V1-1_2nd_149-13_002_ali_DW_particles.mrcs J1/imported/012142131945071534782_Titan_Andrey_S319_G13_V1-1_2nd_149-13_002_ali_DW.mrc   915.000000  2340.000000   -157.21201   113.766543    -50.06631     -0.83162     -0.00562 15010.133789 13979.640625    -27.53859     0.000000     0.000000            1            2            1         7949     0.821618 2.379023e+05     0.252217           17 
000047@J287/extract/012142131945071534782_Titan_Andrey_S319_G13_V1-1_2nd_149-13_002_ali_DW_particles.mrcs J1/imported/012142131945071534782_Titan_Andrey_S319_G13_V1-1_2nd_149-13_002_ali_DW.mrc  4887.000000  3687.000000   111.102418    43.102205    90.325191     0.820384     1.646384 15233.175781 14202.682617    -27.53859     0.000000     0.000000            1            1            1         7949     0.806566 2.384666e+05     0.258046           10 
000004@J287/extract/012143822021190105309_Titan_Andrey_S319_G13_V1-1_3nd_280-8_006_ali_DW_particles.mrcs J1/imported/012143822021190105309_Titan_Andrey_S319_G13_V1-1_3nd_280-8_006_ali_DW.mrc  3109.000000  2170.000000    94.212350    63.998864   -163.03579     9.080384     -9.09162  9765.222656  9018.205078   236.230469     0.000000     0.000000            1            2            1         7950     0.804388 2.394073e+05     0.061929           37 
000006@J287/extract/012143822021190105309_Titan_Andrey_S319_G13_V1-1_3nd_280-8_006_ali_DW_particles.mrcs J1/imported/012143822021190105309_Titan_Andrey_S319_G13_V1-1_3nd_280-8_006_ali_DW.mrc  3246.000000  2475.000000   -171.13432    96.264888   122.683739     0.820384     1.646384  9776.332031  9029.314453   236.230469     0.000000     0.000000            1            1            1         7950     0.812817 2.393324e+05     0.128458           24 
000012@J287/extract/012143822021190105309_Titan_Andrey_S319_G13_V1-1_3nd_280-8_006_ali_DW_particles.mrcs J1/imported/012143822021190105309_Titan_Andrey_S319_G13_V1-1_3nd_280-8_006_ali_DW.mrc  1522.000000  2072.000000    -17.69659    64.931498    64.359133     5.776384     -0.00562  9772.064453  9025.046875   236.230469     0.000000     0.000000            1            2            1         7950     0.802075 2.393328e+05     0.164151           26 
000023@J287/extract/012143822021190105309_Titan_Andrey_S319_G13_V1-1_3nd_280-8_006_ali_DW_particles.mrcs J1/imported/012143822021190105309_Titan_Andrey_S319_G13_V1-1_3nd_280-8_006_ali_DW.mrc  2698.000000  3573.000000   -165.60365   116.380510    -74.30488     -0.83162     2.472384  9853.567383  9106.549805   236.230469     0.000000     0.000000            1            1            1         7950     0.806206 2.396423e+05     0.120624           84 
000025@J287/extract/012143822021190105309_Titan_Andrey_S319_G13_V1-1_3nd_280-8_006_ali_DW_particles.mrcs J1/imported/012143822021190105309_Titan_Andrey_S319_G13_V1-1_3nd_280-8_006_ali_DW.mrc  5429.000000   706.000000    94.564862    83.961348     -9.38457     3.298384     2.472384  9969.418945  9222.401367   236.230469     0.000000     0.000000            1            2            1         7950     0.802320 2.391280e+05     0.057046          179 
000027@J287/extract/012143822021190105309_Titan_Andrey_S319_G13_V1-1_3nd_280-8_006_ali_DW_particles.mrcs J1/imported/012143822021190105309_Titan_Andrey_S319_G13_V1-1_3nd_280-8_006_ali_DW.mrc  3921.000000  1186.000000    -92.84325    32.528078   -162.02536     0.820384     1.646384  9791.746094  9044.728516   236.230469     0.000000     0.000000            1            1            1         7950     0.811313 2.391517e+05     0.249849           35 
000031@J287/extract/012143822021190105309_Titan_Andrey_S319_G13_V1-1_3nd_280-8_006_ali_DW_particles.mrcs J1/imported/012143822021190105309_Titan_Andrey_S319_G13_V1-1_3nd_280-8_006_ali_DW.mrc  3205.000000  2269.000000    -83.02268   150.544967    -47.80147     4.124384     -2.48362  9769.169922  9022.152344   236.230469     0.000000     0.000000            1            2            1         7950     0.807998 2.394760e+05     0.104325           81 
000035@J287/extract/012143822021190105309_Titan_Andrey_S319_G13_V1-1_3nd_280-8_006_ali_DW_particles.mrcs J1/imported/012143822021190105309_Titan_Andrey_S319_G13_V1-1_3nd_280-8_006_ali_DW.mrc  2298.000000  3790.000000    -76.21777   128.893666     -9.59246     -4.96162     -1.65762  9889.044922  9142.027344   236.230469     0.000000     0.000000            1            1            1         7950     0.801177 2.394039e+05     0.157576           77 
000016@J287/extract/012146890801600030686_Titan_Andrey_S319_G13_V1-1_3nd_258-6_006_ali_DW_particles.mrcs J1/imported/012146890801600030686_Titan_Andrey_S319_G13_V1-1_3nd_258-6_006_ali_DW.mrc  3559.000000  2383.000000   170.629737    99.897102    -58.89425     -0.83162     0.820384  9905.347656  9214.241211   235.141327     0.000000     0.000000            1            2            1         7951     0.808061 2.396433e+05     0.142804          134 
000020@J287/extract/012146890801600030686_Titan_Andrey_S319_G13_V1-1_3nd_258-6_006_ali_DW_particles.mrcs J1/imported/012146890801600030686_Titan_Andrey_S319_G13_V1-1_3nd_258-6_006_ali_DW.mrc  5018.000000  1687.000000   -175.37808   123.306060   152.740381     -0.00562     -0.00562 10011.783203  9320.676758   235.141327     0.000000     0.000000            1            1            1         7951     0.800954 2.399780e+05     0.242640           22 
000021@J287/extract/012146890801600030686_Titan_Andrey_S319_G13_V1-1_3nd_258-6_006_ali_DW_particles.mrcs J1/imported/012146890801600030686_Titan_Andrey_S319_G13_V1-1_3nd_258-6_006_ali_DW.mrc  3701.000000  1494.000000    14.315882    49.088941   -103.77517     2.472384     0.820384  9939.306641  9248.200195   235.141327     0.000000     0.000000            1            2            1         7951     0.810531 2.393821e+05     0.160883           69 
000022@J287/extract/012146890801600030686_Titan_Andrey_S319_G13_V1-1_3nd_258-6_006_ali_DW_particles.mrcs J1/imported/012146890801600030686_Titan_Andrey_S319_G13_V1-1_3nd_258-6_006_ali_DW.mrc   237.000000  3211.000000    56.859902   102.543803   -103.27926     -3.30962     9.906384  9903.649414  9212.542969   235.141327     0.000000     0.000000            1            1            1         7951     0.819433 2.394034e+05     0.281626           13 
000023@J287/extract/012146890801600030686_Titan_Andrey_S319_G13_V1-1_3nd_258-6_006_ali_DW_particles.mrcs J1/imported/012146890801600030686_Titan_Andrey_S319_G13_V1-1_3nd_258-6_006_ali_DW.mrc  3376.000000  2460.000000    98.764316    82.692175   -142.51415     1.646384     4.124384  9894.542969  9203.436523   235.141327     0.000000     0.000000            1            2            1         7951     0.811720 2.396552e+05     0.108833           16 
000025@J287/extract/012146890801600030686_Titan_Andrey_S319_G13_V1-1_3nd_258-6_006_ali_DW_particles.mrcs J1/imported/012146890801600030686_Titan_Andrey_S319_G13_V1-1_3nd_258-6_006_ali_DW.mrc  5041.000000   539.000000    79.232502    92.575735   -121.90615     5.776384    18.992384 10085.170898  9394.064453   235.141327     0.000000     0.000000            1            1            1         7951     0.802697 2.394395e+05     0.067624           64 
000028@J287/extract/012146890801600030686_Titan_Andrey_S319_G13_V1-1_3nd_258-6_006_ali_DW_particles.mrcs J1/imported/012146890801600030686_Titan_Andrey_S319_G13_V1-1_3nd_258-6_006_ali_DW.mrc   225.000000   171.000000   179.774883    31.675906   -126.52806     4.124384     0.820384  9982.770508  9291.664062   235.141327     0.000000     0.000000            1            2            1         7951     0.809299 2.394678e+05     0.084616           32 
000031@J287/extract/012146890801600030686_Titan_Andrey_S319_G13_V1-1_3nd_258-6_006_ali_DW_particles.mrcs J1/imported/012146890801600030686_Titan_Andrey_S319_G13_V1-1_3nd_258-6_006_ali_DW.mrc  3539.000000  2890.000000   -143.20987   111.275912    -72.77193     4.950384     0.820384  9917.073242  9225.966797   235.141327     0.000000     0.000000            1            1            1         7951     0.822809 2.395874e+05     0.150720           16 
000032@J287/extract/012146890801600030686_Titan_Andrey_S319_G13_V1-1_3nd_258-6_006_ali_DW_particles.mrcs J1/imported/012146890801600030686_Titan_Andrey_S319_G13_V1-1_3nd_258-6_006_ali_DW.mrc  4317.000000  1527.000000   123.314921   123.737083   148.131964     -0.00562     -0.00562  9975.585938  9284.479492   235.141327     0.000000     0.000000            1            2            1         7951     0.825133 2.391428e+05     0.113069           42 
000033@J287/extract/012146890801600030686_Titan_Andrey_S319_G13_V1-1_3nd_258-6_006_ali_DW_particles.mrcs J1/imported/012146890801600030686_Titan_Andrey_S319_G13_V1-1_3nd_258-6_006_ali_DW.mrc  1092.000000  1733.000000    79.718452   120.183880    41.359965     0.820384     -0.83162  9846.740234  9155.633789   235.141327     0.000000     0.000000            1            1            1         7951     0.818996 2.395802e+05     0.157350            9 
000041@J287/extract/012146890801600030686_Titan_Andrey_S319_G13_V1-1_3nd_258-6_006_ali_DW_particles.mrcs J1/imported/012146890801600030686_Titan_Andrey_S319_G13_V1-1_3nd_258-6_006_ali_DW.mrc  1445.000000  1889.000000    -20.91389   128.028080    64.255817     0.820384     -2.48362  9835.666992  9144.560547   235.141327     0.000000     0.000000            1            2            1         7951     0.798747 2.399434e+05     0.157965           31 
000044@J287/extract/012146890801600030686_Titan_Andrey_S319_G13_V1-1_3nd_258-6_006_ali_DW_particles.mrcs J1/imported/012146890801600030686_Titan_Andrey_S319_G13_V1-1_3nd_258-6_006_ali_DW.mrc   519.000000  2112.000000   123.210448   118.139923    -43.17181     -0.00562     0.820384  9852.394531  9161.288086   235.141327     0.000000     0.000000            1            1            1         7951     0.804144 2.395082e+05     0.328462           23 
000045@J287/extract/012146890801600030686_Titan_Andrey_S319_G13_V1-1_3nd_258-6_006_ali_DW_particles.mrcs J1/imported/012146890801600030686_Titan_Andrey_S319_G13_V1-1_3nd_258-6_006_ali_DW.mrc  4322.000000  1341.000000    65.238670    97.582372   -125.72255     -9.09162     -0.83162  9987.053711  9295.947266   235.141327     0.000000     0.000000            1            2            1         7951     0.809962 2.394011e+05     0.045936           31 
000047@J287/extract/012146890801600030686_Titan_Andrey_S319_G13_V1-1_3nd_258-6_006_ali_DW_particles.mrcs J1/imported/012146890801600030686_Titan_Andrey_S319_G13_V1-1_3nd_258-6_006_ali_DW.mrc   704.000000  2677.000000    -37.51715    89.530517    37.862453     -4.96162     -2.48362  9858.583008  9167.476562   235.141327     0.000000     0.000000            1            1            1         7951     0.817672 2.392408e+05     0.158592           11 
000052@J287/extract/012146890801600030686_Titan_Andrey_S319_G13_V1-1_3nd_258-6_006_ali_DW_particles.mrcs J1/imported/012146890801600030686_Titan_Andrey_S319_G13_V1-1_3nd_258-6_006_ali_DW.mrc  3004.000000  3501.000000    -30.25069    63.510579   107.273904     -0.00562     -0.00562  9928.736328  9237.629883   235.141327     0.000000     0.000000            1            2            1         7951     0.817398 2.396326e+05     0.190357           25 
000063@J287/extract/012146890801600030686_Titan_Andrey_S319_G13_V1-1_3nd_258-6_006_ali_DW_particles.mrcs J1/imported/012146890801600030686_Titan_Andrey_S319_G13_V1-1_3nd_258-6_006_ali_DW.mrc  4629.000000   641.000000   160.623539    67.108007   -143.09141     -0.00562     -0.00562 10057.286133  9366.179688   235.141327     0.000000     0.000000            1            1            1         7951     0.810326 2.394331e+05     0.110335           15 
000006@J287/extract/012147594315166386289_Titan_Andrey_S319_G13_V1-1_115-7_000_ali_DW_particles.mrcs J1/imported/012147594315166386289_Titan_Andrey_S319_G13_V1-1_115-7_000_ali_DW.mrc  3077.000000  2579.000000   170.580795    83.111093   -141.39555     -0.83162     -0.83162  9348.869141  9214.998047     -3.79155     0.000000     0.000000            1            2            1         7952     0.794159 2.385145e+05     0.112596          123 
000007@J287/extract/012147594315166386289_Titan_Andrey_S319_G13_V1-1_115-7_000_ali_DW_particles.mrcs J1/imported/012147594315166386289_Titan_Andrey_S319_G13_V1-1_115-7_000_ali_DW.mrc  3238.000000  1865.000000    69.994980    42.181893   133.481933     7.428384     2.472384  9346.084961  9212.213867     -3.79155     0.000000     0.000000            1            1            1         7952     0.809701 2.379562e+05     0.215743           86 
000014@J287/extract/012147594315166386289_Titan_Andrey_S319_G13_V1-1_115-7_000_ali_DW_particles.mrcs J1/imported/012147594315166386289_Titan_Andrey_S319_G13_V1-1_115-7_000_ali_DW.mrc  2352.000000   648.000000   102.984961    12.962735    -45.72020     -0.83162     4.950384  9426.298828  9292.427734     -3.79155     0.000000     0.000000            1            2            1         7952     0.799444 2.387411e+05     0.206068           40 
000022@J287/extract/012147594315166386289_Titan_Andrey_S319_G13_V1-1_115-7_000_ali_DW_particles.mrcs J1/imported/012147594315166386289_Titan_Andrey_S319_G13_V1-1_115-7_000_ali_DW.mrc  3818.000000  3242.000000   -132.15750   146.774070    -13.44115     -1.65762     -0.00562  9390.956055  9257.084961     -3.79155     0.000000     0.000000            1            1            1         7952     0.782725 2.386869e+05     0.108596          128 
000029@J287/extract/012147594315166386289_Titan_Andrey_S319_G13_V1-1_115-7_000_ali_DW_particles.mrcs J1/imported/012147594315166386289_Titan_Andrey_S319_G13_V1-1_115-7_000_ali_DW.mrc  1991.000000  2754.000000   -125.14434   132.866983   148.033595     1.646384     -0.00562  9371.737305  9237.866211     -3.79155     0.000000     0.000000            1            2            1         7952     0.801449 2.385331e+05     0.117566          199 
000032@J287/extract/012147594315166386289_Titan_Andrey_S319_G13_V1-1_115-7_000_ali_DW_particles.mrcs J1/imported/012147594315166386289_Titan_Andrey_S319_G13_V1-1_115-7_000_ali_DW.mrc  3946.000000   795.000000   -158.56713   107.344106    60.596454     0.820384     -0.00562  9439.841797  9305.970703     -3.79155     0.000000     0.000000            1            1            1         7952     0.805502 2.384407e+05     0.069449           73 
000037@J287/extract/012147594315166386289_Titan_Andrey_S319_G13_V1-1_115-7_000_ali_DW_particles.mrcs J1/imported/012147594315166386289_Titan_Andrey_S319_G13_V1-1_115-7_000_ali_DW.mrc  4158.000000  1452.000000   -138.63773   137.440845     7.538636     -4.96162     3.298384  9388.815430  9254.944336     -3.79155     0.000000     0.000000            1            2            1         7952     0.798326 2.387640e+05     0.210452          170 
000038@J287/extract/012147594315166386289_Titan_Andrey_S319_G13_V1-1_115-7_000_ali_DW_particles.mrcs J1/imported/012147594315166386289_Titan_Andrey_S319_G13_V1-1_115-7_000_ali_DW.mrc  1409.000000  2587.000000    -74.38413   108.446798   -127.50418     -0.83162     0.820384  9382.565430  9248.694336     -3.79155     0.000000     0.000000            1            1            1         7952     0.814820 2.382555e+05     0.045831          210 
000041@J287/extract/012147594315166386289_Titan_Andrey_S319_G13_V1-1_115-7_000_ali_DW_particles.mrcs J1/imported/012147594315166386289_Titan_Andrey_S319_G13_V1-1_115-7_000_ali_DW.mrc   865.000000   678.000000   -160.16823   138.828449    -78.27580     -1.65762     -0.00562  9495.848633  9361.977539     -3.79155     0.000000     0.000000            1            2            1         7952     0.816037 2.381398e+05     0.125865           36 
000042@J287/extract/012147594315166386289_Titan_Andrey_S319_G13_V1-1_115-7_000_ali_DW_particles.mrcs J1/imported/012147594315166386289_Titan_Andrey_S319_G13_V1-1_115-7_000_ali_DW.mrc  2234.000000   783.000000    -96.94413    32.462408   175.487098     2.472384     -2.48362  9419.188477  9285.317383     -3.79155     0.000000     0.000000            1            1            1         7952     0.816094 2.387487e+05     0.116660           38 
000044@J287/extract/012147594315166386289_Titan_Andrey_S319_G13_V1-1_115-7_000_ali_DW_particles.mrcs J1/imported/012147594315166386289_Titan_Andrey_S319_G13_V1-1_115-7_000_ali_DW.mrc  5333.000000  1978.000000    -54.48372    96.504719    33.922072     -0.83162     -0.00562  9429.662109  9295.791016     -3.79155     0.000000     0.000000            1            2            1         7952     0.793784 2.384846e+05     0.234657           51 
000046@J287/extract/012147594315166386289_Titan_Andrey_S319_G13_V1-1_115-7_000_ali_DW_particles.mrcs J1/imported/012147594315166386289_Titan_Andrey_S319_G13_V1-1_115-7_000_ali_DW.mrc   770.000000   381.000000   176.228635    92.661677     -2.73664     2.472384     -0.00562  9536.825195  9402.954102     -3.79155     0.000000     0.000000            1            1            1         7952     0.795341 2.386772e+05     0.113747          104 
000048@J287/extract/012147594315166386289_Titan_Andrey_S319_G13_V1-1_115-7_000_ali_DW_particles.mrcs J1/imported/012147594315166386289_Titan_Andrey_S319_G13_V1-1_115-7_000_ali_DW.mrc  4285.000000  3378.000000   -151.29726    72.223544    -35.13805     -0.00562     -0.00562  9408.378906  9274.507812     -3.79155     0.000000     0.000000            1            2            1         7952     0.791066 2.388085e+05     0.086189           60 
000049@J287/extract/012147594315166386289_Titan_Andrey_S319_G13_V1-1_115-7_000_ali_DW_particles.mrcs J1/imported/012147594315166386289_Titan_Andrey_S319_G13_V1-1_115-7_000_ali_DW.mrc   134.000000  1790.000000    82.913072    61.493913    -22.39419     -4.96162     0.820384  9443.225586  9309.354492     -3.79155     0.000000     0.000000            1            1            1         7952     0.809341 2.385687e+05     0.053830           77 
000001@J287/extract/012151541647031092984_Titan_Andrey_S319_G13_V1-1_2nd_167-12_007_ali_DW_particles.mrcs J1/imported/012151541647031092984_Titan_Andrey_S319_G13_V1-1_2nd_167-12_007_ali_DW.mrc  2982.000000  1192.000000    -40.64022   116.638007    -10.99479     -2.48362     -0.00562 15531.301758 15207.978516    15.119538     0.000000     0.000000            1            1            1         7953     0.797411 2.385535e+05     0.146281          111 
000008@J287/extract/012151541647031092984_Titan_Andrey_S319_G13_V1-1_2nd_167-12_007_ali_DW_particles.mrcs J1/imported/012151541647031092984_Titan_Andrey_S319_G13_V1-1_2nd_167-12_007_ali_DW.mrc  5112.000000  1227.000000     -6.69267   131.144888   139.526948     2.472384     1.646384 15641.003906 15317.680664    15.119538     0.000000     0.000000            1            2            1         7953     0.797543 2.388266e+05     0.073000           85 
000010@J287/extract/012151541647031092984_Titan_Andrey_S319_G13_V1-1_2nd_167-12_007_ali_DW_particles.mrcs J1/imported/012151541647031092984_Titan_Andrey_S319_G13_V1-1_2nd_167-12_007_ali_DW.mrc  2319.000000  1968.000000   -137.17723    72.352871   155.916887     -2.48362     -2.48362 15478.168945 15154.845703    15.119538     0.000000     0.000000            1            1            1         7953     0.807346 2.386192e+05     0.086612           91 
000012@J287/extract/012151541647031092984_Titan_Andrey_S319_G13_V1-1_2nd_167-12_007_ali_DW_particles.mrcs J1/imported/012151541647031092984_Titan_Andrey_S319_G13_V1-1_2nd_167-12_007_ali_DW.mrc   360.000000  2630.000000   157.689965   171.844667   -176.19604     -0.83162     -0.83162 15546.592773 15223.269531    15.119538     0.000000     0.000000            1            2            1         7953     0.804600 2.383343e+05     0.148613           43 
000015@J287/extract/012151541647031092984_Titan_Andrey_S319_G13_V1-1_2nd_167-12_007_ali_DW_particles.mrcs J1/imported/012151541647031092984_Titan_Andrey_S319_G13_V1-1_2nd_167-12_007_ali_DW.mrc  2027.000000  1665.000000    93.332710    94.741959    -97.51034     0.820384     0.820384 15496.227539 15172.904297    15.119538     0.000000     0.000000            1            1            1         7953     0.804131 2.384186e+05     0.053277           63 
000025@J287/extract/012151541647031092984_Titan_Andrey_S319_G13_V1-1_2nd_167-12_007_ali_DW_particles.mrcs J1/imported/012151541647031092984_Titan_Andrey_S319_G13_V1-1_2nd_167-12_007_ali_DW.mrc  2177.000000   880.000000   -133.10513    85.773675    67.771336     0.820384     -1.65762 15574.494141 15251.170898    15.119538     0.000000     0.000000            1            2            1         7953     0.799397 2.382807e+05     0.045449           54 
000031@J287/extract/012151541647031092984_Titan_Andrey_S319_G13_V1-1_2nd_167-12_007_ali_DW_particles.mrcs J1/imported/012151541647031092984_Titan_Andrey_S319_G13_V1-1_2nd_167-12_007_ali_DW.mrc  5235.000000  3456.000000   -145.64798    72.269741   -170.22007     -0.83162     -1.65762 15810.168945 15486.845703    15.119538     0.000000     0.000000            1            1            1         7953     0.790515 2.383849e+05     0.139278           66 
000033@J287/extract/012151541647031092984_Titan_Andrey_S319_G13_V1-1_2nd_167-12_007_ali_DW_particles.mrcs J1/imported/012151541647031092984_Titan_Andrey_S319_G13_V1-1_2nd_167-12_007_ali_DW.mrc  2994.000000  3200.000000   136.157758    42.767662    -74.99017     0.820384     0.820384 15542.430664 15219.107422    15.119538     0.000000     0.000000            1            2            1         7953     0.803082 2.382905e+05     0.319714           36 
000034@J287/extract/012151541647031092984_Titan_Andrey_S319_G13_V1-1_2nd_167-12_007_ali_DW_particles.mrcs J1/imported/012151541647031092984_Titan_Andrey_S319_G13_V1-1_2nd_167-12_007_ali_DW.mrc  1790.000000  1834.000000   -159.89234    93.906847    -61.24241     -0.83162     0.820384 15493.137695 15169.814453    15.119538     0.000000     0.000000            1            1            1         7953     0.792113 2.386370e+05     0.078341          140 
000035@J287/extract/012151541647031092984_Titan_Andrey_S319_G13_V1-1_2nd_167-12_007_ali_DW_particles.mrcs J1/imported/012151541647031092984_Titan_Andrey_S319_G13_V1-1_2nd_167-12_007_ali_DW.mrc   646.000000  2710.000000    -45.64000    64.689433    -31.68426     2.472384     -2.48362 15538.611328 15215.288086    15.119538     0.000000     0.000000            1            2            1         7953     0.809840 2.387199e+05     0.041531          127 
000037@J287/extract/012151541647031092984_Titan_Andrey_S319_G13_V1-1_2nd_167-12_007_ali_DW_particles.mrcs J1/imported/012151541647031092984_Titan_Andrey_S319_G13_V1-1_2nd_167-12_007_ali_DW.mrc  1095.000000  1844.000000   138.413384   103.796691   -125.91713     0.820384     0.820384 15516.175781 15192.852539    15.119538     0.000000     0.000000            1            1            1         7953     0.809970 2.383515e+05     0.229769           78 
000041@J287/extract/012151541647031092984_Titan_Andrey_S319_G13_V1-1_2nd_167-12_007_ali_DW_particles.mrcs J1/imported/012151541647031092984_Titan_Andrey_S319_G13_V1-1_2nd_167-12_007_ali_DW.mrc  3509.000000  2109.000000   113.006789    32.242783     -3.09688     0.820384     0.820384 15485.040039 15161.716797    15.119538     0.000000     0.000000            1            2            1         7953     0.804204 2.383108e+05     0.098506           86 
000044@J287/extract/012151541647031092984_Titan_Andrey_S319_G13_V1-1_2nd_167-12_007_ali_DW_particles.mrcs J1/imported/012151541647031092984_Titan_Andrey_S319_G13_V1-1_2nd_167-12_007_ali_DW.mrc  4031.000000  2304.000000    -80.46363    54.447905   -131.43822     -2.48362     0.820384 15512.012695 15188.689453    15.119538     0.000000     0.000000            1            1            1         7953     0.803315 2.385291e+05     0.471845          118 
000046@J287/extract/012151541647031092984_Titan_Andrey_S319_G13_V1-1_2nd_167-12_007_ali_DW_particles.mrcs J1/imported/012151541647031092984_Titan_Andrey_S319_G13_V1-1_2nd_167-12_007_ali_DW.mrc  1750.000000  3855.000000   123.741127    59.495758    -22.54010     -2.48362     -0.83162 15625.190430 15301.867188    15.119538     0.000000     0.000000            1            2            1         7953     0.811697 2.385515e+05     0.088483          134 
000056@J287/extract/012151541647031092984_Titan_Andrey_S319_G13_V1-1_2nd_167-12_007_ali_DW_particles.mrcs J1/imported/012151541647031092984_Titan_Andrey_S319_G13_V1-1_2nd_167-12_007_ali_DW.mrc  2498.000000  1108.000000    89.387326   110.770018    -56.19900     -3.30962     -0.00562 15542.655273 15219.332031    15.119538     0.000000     0.000000            1            1            1         7953     0.796169 2.384866e+05     0.235889           46 
000058@J287/extract/012151541647031092984_Titan_Andrey_S319_G13_V1-1_2nd_167-12_007_ali_DW_particles.mrcs J1/imported/012151541647031092984_Titan_Andrey_S319_G13_V1-1_2nd_167-12_007_ali_DW.mrc  4168.000000   701.000000   164.621820   144.986644    -52.97480     -0.00562     -0.00562 15637.758789 15314.435547    15.119538     0.000000     0.000000            1            2            1         7953     0.799630 2.382918e+05     0.077878           85 
000065@J287/extract/012151541647031092984_Titan_Andrey_S319_G13_V1-1_2nd_167-12_007_ali_DW_particles.mrcs J1/imported/012151541647031092984_Titan_Andrey_S319_G13_V1-1_2nd_167-12_007_ali_DW.mrc  2116.000000  3527.000000   134.575480   132.772206    86.233520     1.646384     -0.00562 15582.759766 15259.436523    15.119538     0.000000     0.000000            1            1            1         7953     0.809935 2.384140e+05     0.190411           18 
000068@J287/extract/012151541647031092984_Titan_Andrey_S319_G13_V1-1_2nd_167-12_007_ali_DW_particles.mrcs J1/imported/012151541647031092984_Titan_Andrey_S319_G13_V1-1_2nd_167-12_007_ali_DW.mrc  1526.000000  2622.000000    -15.24534   131.116848   120.600196     0.820384     4.950384 15507.937500 15184.614258    15.119538     0.000000     0.000000            1            2            1         7953     0.805896 2.386537e+05     0.081830          221 
000069@J287/extract/012151541647031092984_Titan_Andrey_S319_G13_V1-1_2nd_167-12_007_ali_DW_particles.mrcs J1/imported/012151541647031092984_Titan_Andrey_S319_G13_V1-1_2nd_167-12_007_ali_DW.mrc  1235.000000  1268.000000    -44.94370   120.646161    -29.82890     -3.30962     -0.00562 15545.566406 15222.243164    15.119538     0.000000     0.000000            1            1            1         7953     0.795297 2.384840e+05     0.101534          170 
000071@J287/extract/012151541647031092984_Titan_Andrey_S319_G13_V1-1_2nd_167-12_007_ali_DW_particles.mrcs J1/imported/012151541647031092984_Titan_Andrey_S319_G13_V1-1_2nd_167-12_007_ali_DW.mrc  4178.000000  3427.000000    -53.95142   164.414846    -26.16019     -3.30962     -0.83162 15640.381836 15317.058594    15.119538     0.000000     0.000000            1            2            1         7953     0.803700 2.383945e+05     0.129718           42 
000072@J287/extract/012151541647031092984_Titan_Andrey_S319_G13_V1-1_2nd_167-12_007_ali_DW_particles.mrcs J1/imported/012151541647031092984_Titan_Andrey_S319_G13_V1-1_2nd_167-12_007_ali_DW.mrc  1490.000000  3552.000000   -154.15811    13.815514    61.272870     1.646384     -0.00562 15586.914062 15263.590820    15.119538     0.000000     0.000000            1            1            1         7953     0.810040 2.386575e+05     0.154501           43 
000002@J287/extract/012154152368511880177_Titan_Andrey_S319_G13_V1-1_97-9_007_ali_DW_particles.mrcs J1/imported/012154152368511880177_Titan_Andrey_S319_G13_V1-1_97-9_007_ali_DW.mrc  5347.000000  1522.000000   165.009913    97.496309   124.943805     -3.30962     3.298384  8075.238770  7769.509277    34.814823     0.000000     0.000000            1            1            1         7954     0.803856 2.387049e+05     0.111214           93 
000009@J287/extract/012154152368511880177_Titan_Andrey_S319_G13_V1-1_97-9_007_ali_DW_particles.mrcs J1/imported/012154152368511880177_Titan_Andrey_S319_G13_V1-1_97-9_007_ali_DW.mrc  4679.000000  2615.000000   167.875360   112.417246    -92.58514     -0.00562     -3.30962  8009.832031  7704.102539    34.814823     0.000000     0.000000            1            2            1         7954     0.793526 2.390145e+05     0.224761           14 
000040@J287/extract/012154152368511880177_Titan_Andrey_S319_G13_V1-1_97-9_007_ali_DW_particles.mrcs J1/imported/012154152368511880177_Titan_Andrey_S319_G13_V1-1_97-9_007_ali_DW.mrc  3019.000000  3581.000000   -123.10540    75.003616    78.895994     0.820384     -1.65762  7944.463379  7638.733887    34.814823     0.000000     0.000000            1            1            1         7954     0.805888 2.387643e+05     0.099498           17 
000041@J287/extract/012154152368511880177_Titan_Andrey_S319_G13_V1-1_97-9_007_ali_DW_particles.mrcs J1/imported/012154152368511880177_Titan_Andrey_S319_G13_V1-1_97-9_007_ali_DW.mrc  4618.000000  2729.000000   121.133809    72.575212    14.897987     -2.48362     4.124384  8004.532715  7698.803223    34.814823     0.000000     0.000000            1            2            1         7954     0.796995 2.390179e+05     0.095841          158 
000001@J287/extract/012157802115850031804_Titan_Andrey_S319_G13_V1-1_3nd_326-19_006_ali_DW_particles.mrcs J1/imported/012157802115850031804_Titan_Andrey_S319_G13_V1-1_3nd_326-19_006_ali_DW.mrc  3452.000000  3399.000000   -175.35440   104.791067    -70.37484     -4.13562     0.820384 18580.318359 17956.494141   232.368317     0.000000     0.000000            1            2            1         7955     0.808905 2.391435e+05     0.108057           61 
000002@J287/extract/012157802115850031804_Titan_Andrey_S319_G13_V1-1_3nd_326-19_006_ali_DW_particles.mrcs J1/imported/012157802115850031804_Titan_Andrey_S319_G13_V1-1_3nd_326-19_006_ali_DW.mrc  1610.000000  1694.000000   -108.87754   148.617430   -101.99807     -1.65762     -2.48362 18352.582031 17728.757812   232.368317     0.000000     0.000000            1            1            1         7955     0.805313 2.391747e+05     0.263008          105 
000013@J287/extract/012157802115850031804_Titan_Andrey_S319_G13_V1-1_3nd_326-19_006_ali_DW_particles.mrcs J1/imported/012157802115850031804_Titan_Andrey_S319_G13_V1-1_3nd_326-19_006_ali_DW.mrc  1347.000000  3327.000000   125.015357    52.308862   -172.47643     4.950384     -3.30962 18633.966797 18010.142578   232.368317     0.000000     0.000000            1            2            1         7955     0.807434 2.391058e+05     0.354445           15 
000021@J287/extract/012157802115850031804_Titan_Andrey_S319_G13_V1-1_3nd_326-19_006_ali_DW_particles.mrcs J1/imported/012157802115850031804_Titan_Andrey_S319_G13_V1-1_3nd_326-19_006_ali_DW.mrc  4789.000000  1159.000000   -144.29631    78.433039    73.525502     1.646384     -6.61362 18387.695312 17763.871094   232.368317     0.000000     0.000000            1            1            1         7955     0.811889 2.392539e+05     0.181765           68 
000024@J287/extract/012157802115850031804_Titan_Andrey_S319_G13_V1-1_3nd_326-19_006_ali_DW_particles.mrcs J1/imported/012157802115850031804_Titan_Andrey_S319_G13_V1-1_3nd_326-19_006_ali_DW.mrc  1414.000000  3494.000000    26.989808    67.512136    -28.62005     3.298384     -1.65762 18681.292969 18057.468750   232.368317     0.000000     0.000000            1            2            1         7955     0.805301 2.390714e+05     0.078676           31 
000030@J287/extract/012157802115850031804_Titan_Andrey_S319_G13_V1-1_3nd_326-19_006_ali_DW_particles.mrcs J1/imported/012157802115850031804_Titan_Andrey_S319_G13_V1-1_3nd_326-19_006_ali_DW.mrc  5300.000000  3774.000000    -26.16006    75.109056   154.250120     -4.96162     -1.65762 18852.251953 18228.427734   232.368317     0.000000     0.000000            1            1            1         7955     0.808269 2.392268e+05     0.088199           42 
000034@J287/extract/012157802115850031804_Titan_Andrey_S319_G13_V1-1_3nd_326-19_006_ali_DW_particles.mrcs J1/imported/012157802115850031804_Titan_Andrey_S319_G13_V1-1_3nd_326-19_006_ali_DW.mrc   691.000000   199.000000   -176.74079    84.295823    -98.47530     -0.83162     -0.00562 18663.677734 18039.853516   232.368317     0.000000     0.000000            1            2            1         7955     0.801766 2.391907e+05     0.283510           27 
000037@J287/extract/012157802115850031804_Titan_Andrey_S319_G13_V1-1_3nd_326-19_006_ali_DW_particles.mrcs J1/imported/012157802115850031804_Titan_Andrey_S319_G13_V1-1_3nd_326-19_006_ali_DW.mrc  3065.000000   305.000000    -49.13835   162.995056    71.718559     -0.00562     1.646384 18509.546875 17885.722656   232.368317     0.000000     0.000000            1            1            1         7955     0.810796 2.394742e+05     0.330385           37 
000042@J287/extract/012157802115850031804_Titan_Andrey_S319_G13_V1-1_3nd_326-19_006_ali_DW_particles.mrcs J1/imported/012157802115850031804_Titan_Andrey_S319_G13_V1-1_3nd_326-19_006_ali_DW.mrc  3124.000000   730.000000    31.325054    83.616630    25.784144     1.646384     -0.00562 18415.841797 17792.017578   232.368317     0.000000     0.000000            1            2            1         7955     0.795328 2.394010e+05     0.154713           14 
000051@J287/extract/012157802115850031804_Titan_Andrey_S319_G13_V1-1_3nd_326-19_006_ali_DW_particles.mrcs J1/imported/012157802115850031804_Titan_Andrey_S319_G13_V1-1_3nd_326-19_006_ali_DW.mrc  5195.000000  2503.000000   -124.06861    49.237219   -135.05477     -0.83162     -0.00562 18477.355469 17853.531250   232.368317     0.000000     0.000000            1            1            1         7955     0.808306 2.391162e+05     0.138154           19 
000053@J287/extract/012157802115850031804_Titan_Andrey_S319_G13_V1-1_3nd_326-19_006_ali_DW_particles.mrcs J1/imported/012157802115850031804_Titan_Andrey_S319_G13_V1-1_3nd_326-19_006_ali_DW.mrc  5245.000000  1264.000000   113.012314    94.432974   -157.57763     0.820384     -0.00562 18398.148438 17774.324219   232.368317     0.000000     0.000000            1            2            1         7955     0.817808 2.393406e+05     0.068578          101 
000002@J287/extract/012159484146947956721_Titan_Andrey_S319_G13_V1-1_128-28_006_ali_DW_particles.mrcs J1/imported/012159484146947956721_Titan_Andrey_S319_G13_V1-1_128-28_006_ali_DW.mrc  5396.000000  1557.000000    64.880335    73.446457   -161.31889     -0.00562     -0.00562 14614.163086 13954.386719   229.991150     0.000000     0.000000            1            2            1         7956     0.805182 2.388185e+05     0.113450          158 
000004@J287/extract/012159484146947956721_Titan_Andrey_S319_G13_V1-1_128-28_006_ali_DW_particles.mrcs J1/imported/012159484146947956721_Titan_Andrey_S319_G13_V1-1_128-28_006_ali_DW.mrc  4845.000000   698.000000   144.562479   149.694353    -67.32630     -0.00562     0.820384 14730.388672 14070.612305   229.991150     0.000000     0.000000            1            1            1         7956     0.794763 2.386623e+05     0.047011           86 
000005@J287/extract/012159484146947956721_Titan_Andrey_S319_G13_V1-1_128-28_006_ali_DW_particles.mrcs J1/imported/012159484146947956721_Titan_Andrey_S319_G13_V1-1_128-28_006_ali_DW.mrc  2969.000000  3512.000000    -53.76774    15.174758   127.329285     -7.43962     -4.96162 14560.137695 13900.361328   229.991150     0.000000     0.000000            1            2            1         7956     0.813607 2.380572e+05     0.155613           69 
000009@J287/extract/012159484146947956721_Titan_Andrey_S319_G13_V1-1_128-28_006_ali_DW_particles.mrcs J1/imported/012159484146947956721_Titan_Andrey_S319_G13_V1-1_128-28_006_ali_DW.mrc   980.000000  3607.000000   126.568314    59.458233    29.930261     -5.78762     -4.13562 14730.589844 14070.813477   229.991150     0.000000     0.000000            1            1            1         7956     0.799793 2.387294e+05     0.098122           38 
000013@J287/extract/012159484146947956721_Titan_Andrey_S319_G13_V1-1_128-28_006_ali_DW_particles.mrcs J1/imported/012159484146947956721_Titan_Andrey_S319_G13_V1-1_128-28_006_ali_DW.mrc  1749.000000  2653.000000    -54.96282   143.327243    84.046042     -4.13562     -1.65762 14561.392578 13901.616211   229.991150     0.000000     0.000000            1            2            1         7956     0.794938 2.389400e+05     0.088410           68 
000015@J287/extract/012159484146947956721_Titan_Andrey_S319_G13_V1-1_128-28_006_ali_DW_particles.mrcs J1/imported/012159484146947956721_Titan_Andrey_S319_G13_V1-1_128-28_006_ali_DW.mrc  5354.000000  2035.000000   -162.23769    37.858299    19.259512     0.820384     2.472384 14564.948242 13905.171875   229.991150     0.000000     0.000000            1            1            1         7956     0.794509 2.386752e+05     0.116149          141 
000020@J287/extract/012159484146947956721_Titan_Andrey_S319_G13_V1-1_128-28_006_ali_DW_particles.mrcs J1/imported/012159484146947956721_Titan_Andrey_S319_G13_V1-1_128-28_006_ali_DW.mrc  5613.000000  3150.000000    -57.51460    30.040054    -23.15959     -2.48362     0.820384 14611.977539 13952.201172   229.991150     0.000000     0.000000            1            2            1         7956     0.800795 2.389042e+05     0.192628           53 
000031@J287/extract/012159484146947956721_Titan_Andrey_S319_G13_V1-1_128-28_006_ali_DW_particles.mrcs J1/imported/012159484146947956721_Titan_Andrey_S319_G13_V1-1_128-28_006_ali_DW.mrc  3773.000000  3638.000000     -3.73952    64.977186     -4.77112     -0.00562     -0.83162 14556.849609 13897.073242   229.991150     0.000000     0.000000            1            1            1         7956     0.792275 2.389033e+05     0.301809           96 
000035@J287/extract/012159484146947956721_Titan_Andrey_S319_G13_V1-1_128-28_006_ali_DW_particles.mrcs J1/imported/012159484146947956721_Titan_Andrey_S319_G13_V1-1_128-28_006_ali_DW.mrc  2470.000000  2422.000000   -152.77463    80.785208   101.773347     1.646384     -0.83162 14511.572266 13851.795898   229.991150     0.000000     0.000000            1            2            1         7956     0.800990 2.388007e+05     0.113336          104 
000047@J287/extract/012159484146947956721_Titan_Andrey_S319_G13_V1-1_128-28_006_ali_DW_particles.mrcs J1/imported/012159484146947956721_Titan_Andrey_S319_G13_V1-1_128-28_006_ali_DW.mrc  3577.000000   777.000000    -88.84131    23.543116   174.873102     -0.00562     -2.48362 14658.993164 13999.216797   229.991150     0.000000     0.000000            1            1            1         7956     0.801630 2.389003e+05     0.248349           95 
000049@J287/extract/012159484146947956721_Titan_Andrey_S319_G13_V1-1_128-28_006_ali_DW_particles.mrcs J1/imported/012159484146947956721_Titan_Andrey_S319_G13_V1-1_128-28_006_ali_DW.mrc  1971.000000   626.000000    85.270409   135.092391    37.863850     6.602384     -2.48362 14729.124023 14069.347656   229.991150     0.000000     0.000000            1            2            1         7956     0.799013 2.387338e+05     0.231941           77 
000052@J287/extract/012159484146947956721_Titan_Andrey_S319_G13_V1-1_128-28_006_ali_DW_particles.mrcs J1/imported/012159484146947956721_Titan_Andrey_S319_G13_V1-1_128-28_006_ali_DW.mrc  3762.000000  3852.000000   -157.96950   157.074589    -41.19892     -0.00562     -0.83162 14570.718750 13910.942383   229.991150     0.000000     0.000000            1            1            1         7956     0.797850 2.388376e+05     0.090144           52 
000053@J287/extract/012159484146947956721_Titan_Andrey_S319_G13_V1-1_128-28_006_ali_DW_particles.mrcs J1/imported/012159484146947956721_Titan_Andrey_S319_G13_V1-1_128-28_006_ali_DW.mrc  5424.000000  3904.000000   -108.27514   140.959961    74.542005     -0.00562     -1.65762 14694.111328 14034.334961   229.991150     0.000000     0.000000            1            2            1         7956     0.808837 2.386843e+05     0.155167           65 
000001@J287/extract/012160268695242318835_Titan_Andrey_S319_G13_V1-1_125-3_002_ali_DW_particles.mrcs J1/imported/012160268695242318835_Titan_Andrey_S319_G13_V1-1_125-3_002_ali_DW.mrc  4164.000000  1001.000000     -5.13777    66.295224   162.080068     6.602384     3.298384  9148.857422  8255.724609    -29.67068     0.000000     0.000000            1            1            1         7957     0.820313 2.386933e+05     0.057308          125 
000003@J287/extract/012160268695242318835_Titan_Andrey_S319_G13_V1-1_125-3_002_ali_DW_particles.mrcs J1/imported/012160268695242318835_Titan_Andrey_S319_G13_V1-1_125-3_002_ali_DW.mrc  1329.000000  3705.000000    -29.20759   138.943113    97.741834     -3.30962     -2.48362  9019.135742  8126.002930    -29.67068     0.000000     0.000000            1            2            1         7957     0.803971 2.387308e+05     0.174136           61 
000005@J287/extract/012160268695242318835_Titan_Andrey_S319_G13_V1-1_125-3_002_ali_DW_particles.mrcs J1/imported/012160268695242318835_Titan_Andrey_S319_G13_V1-1_125-3_002_ali_DW.mrc   956.000000  1557.000000   147.667086    48.996607     -7.77327     -0.83162     2.472384  9011.538086  8118.405273    -29.67068     0.000000     0.000000            1            1            1         7957     0.813830 2.387106e+05     0.094397           47 
000006@J287/extract/012160268695242318835_Titan_Andrey_S319_G13_V1-1_125-3_002_ali_DW_particles.mrcs J1/imported/012160268695242318835_Titan_Andrey_S319_G13_V1-1_125-3_002_ali_DW.mrc   541.000000  3564.000000   169.311732   121.891538   -152.59105     2.472384     -0.00562  9063.931641  8170.798828    -29.67068     0.000000     0.000000            1            2            1         7957     0.801562 2.389599e+05     0.120439           62 
000010@J287/extract/012160268695242318835_Titan_Andrey_S319_G13_V1-1_125-3_002_ali_DW_particles.mrcs J1/imported/012160268695242318835_Titan_Andrey_S319_G13_V1-1_125-3_002_ali_DW.mrc  1262.000000  3500.000000    37.620697    47.332126     -2.05187     -0.83162     -0.00562  9019.504883  8126.372559    -29.67068     0.000000     0.000000            1            1            1         7957     0.800067 2.386283e+05     0.077247           87 
000011@J287/extract/012160268695242318835_Titan_Andrey_S319_G13_V1-1_125-3_002_ali_DW_particles.mrcs J1/imported/012160268695242318835_Titan_Andrey_S319_G13_V1-1_125-3_002_ali_DW.mrc  2091.000000  3730.000000    70.119506   161.254006   -129.54397     3.298384     -0.83162  9030.576172  8137.443359    -29.67068     0.000000     0.000000            1            2            1         7957     0.812636 2.386704e+05     0.062396           48 
000015@J287/extract/012160268695242318835_Titan_Andrey_S319_G13_V1-1_125-3_002_ali_DW_particles.mrcs J1/imported/012160268695242318835_Titan_Andrey_S319_G13_V1-1_125-3_002_ali_DW.mrc  1192.000000  2068.000000    56.894724   176.198013    61.633162     -7.43962     -2.48362  9012.563477  8119.430664    -29.67068     0.000000     0.000000            1            1            1         7957     0.809987 2.388418e+05     0.273837           15 
000016@J287/extract/012160268695242318835_Titan_Andrey_S319_G13_V1-1_125-3_002_ali_DW_particles.mrcs J1/imported/012160268695242318835_Titan_Andrey_S319_G13_V1-1_125-3_002_ali_DW.mrc  4660.000000   273.000000    71.724862    39.040039   -158.91701     1.646384     0.820384  9216.782227  8323.649414    -29.67068     0.000000     0.000000            1            2            1         7957     0.807084 2.387517e+05     0.126207           85 
000026@J287/extract/012160268695242318835_Titan_Andrey_S319_G13_V1-1_125-3_002_ali_DW_particles.mrcs J1/imported/012160268695242318835_Titan_Andrey_S319_G13_V1-1_125-3_002_ali_DW.mrc  3848.000000  3570.000000   134.191817   102.615093   -178.37073     -0.83162     -2.48362  9179.319336  8286.187500    -29.67068     0.000000     0.000000            1            1            1         7957     0.811210 2.390105e+05     0.076861           26 
000030@J287/extract/012160268695242318835_Titan_Andrey_S319_G13_V1-1_125-3_002_ali_DW_particles.mrcs J1/imported/012160268695242318835_Titan_Andrey_S319_G13_V1-1_125-3_002_ali_DW.mrc  4760.000000  3122.000000    66.879574    31.446721   -126.80146     0.820384     0.820384  9154.711914  8261.579102    -29.67068     0.000000     0.000000            1            2            1         7957     0.811673 2.389407e+05     0.139316           15 
000038@J287/extract/012160268695242318835_Titan_Andrey_S319_G13_V1-1_125-3_002_ali_DW_particles.mrcs J1/imported/012160268695242318835_Titan_Andrey_S319_G13_V1-1_125-3_002_ali_DW.mrc  1282.000000  1477.000000    -78.58537   107.128340   153.736868     -0.00562     -0.83162  9021.505859  8128.374023    -29.67068     0.000000     0.000000            1            1            1         7957     0.805267 2.386299e+05     0.062599           57 
000043@J287/extract/012160268695242318835_Titan_Andrey_S319_G13_V1-1_125-3_002_ali_DW_particles.mrcs J1/imported/012160268695242318835_Titan_Andrey_S319_G13_V1-1_125-3_002_ali_DW.mrc  4661.000000  1977.000000   122.701321    83.533266   142.352930     -5.78762     1.646384  9136.881836  8243.749023    -29.67068     0.000000     0.000000            1            2            1         7957     0.805814 2.387106e+05     0.089801          110 
000045@J287/extract/012160268695242318835_Titan_Andrey_S319_G13_V1-1_125-3_002_ali_DW_particles.mrcs J1/imported/012160268695242318835_Titan_Andrey_S319_G13_V1-1_125-3_002_ali_DW.mrc  2540.000000   913.000000    -46.25912   113.948223   -110.42616     -0.00562     -3.30962  9082.446289  8189.313477    -29.67068     0.000000     0.000000            1            1            1         7957     0.805162 2.387510e+05     0.237371           56 
000050@J287/extract/012160268695242318835_Titan_Andrey_S319_G13_V1-1_125-3_002_ali_DW_particles.mrcs J1/imported/012160268695242318835_Titan_Andrey_S319_G13_V1-1_125-3_002_ali_DW.mrc  4664.000000  3852.000000    51.645053   129.271265    20.604480     -2.48362     3.298384  9186.325195  8293.193359    -29.67068     0.000000     0.000000            1            2            1         7957     0.812862 2.389749e+05     0.179106           44 
000052@J287/extract/012160268695242318835_Titan_Andrey_S319_G13_V1-1_125-3_002_ali_DW_particles.mrcs J1/imported/012160268695242318835_Titan_Andrey_S319_G13_V1-1_125-3_002_ali_DW.mrc  4999.000000  3594.000000     -7.90392    58.116515     2.643661     -0.00562     -1.65762  9153.670898  8260.539062    -29.67068     0.000000     0.000000            1            1            1         7957     0.800827 2.387391e+05     0.144802           30 
000004@J287/extract/012161643163699727572_Titan_Andrey_S319_G13_V1-1_3nd_290-20_001_ali_DW_particles.mrcs J1/imported/012161643163699727572_Titan_Andrey_S319_G13_V1-1_3nd_290-20_001_ali_DW.mrc   240.000000  3093.000000   -165.60365   116.380510    64.445118     2.472384     -0.00562 11275.496094 10597.009766    -20.33591     0.000000     0.000000            1            2            1         7958     0.807212 2.389495e+05     0.131344          109 
000007@J287/extract/012161643163699727572_Titan_Andrey_S319_G13_V1-1_3nd_290-20_001_ali_DW_particles.mrcs J1/imported/012161643163699727572_Titan_Andrey_S319_G13_V1-1_3nd_290-20_001_ali_DW.mrc  1462.000000  3561.000000   121.946647   125.212656    -67.46181     -0.83162     -0.83162 11258.188477 10579.702148    -20.33591     0.000000     0.000000            1            1            1         7958     0.807649 2.392426e+05     0.098587          150 
000010@J287/extract/012161643163699727572_Titan_Andrey_S319_G13_V1-1_3nd_290-20_001_ali_DW_particles.mrcs J1/imported/012161643163699727572_Titan_Andrey_S319_G13_V1-1_3nd_290-20_001_ali_DW.mrc  3094.000000  1188.000000   -138.78104   161.692030   156.460675     -1.65762     -1.65762 11046.378906 10367.892578    -20.33591     0.000000     0.000000            1            2            1         7958     0.802862 2.391922e+05     0.226221           42 
000013@J287/extract/012161643163699727572_Titan_Andrey_S319_G13_V1-1_3nd_290-20_001_ali_DW_particles.mrcs J1/imported/012161643163699727572_Titan_Andrey_S319_G13_V1-1_3nd_290-20_001_ali_DW.mrc  4420.000000  3243.000000   104.271737    75.307169    -99.38322     -0.00562     -1.65762 11193.340820 10514.854492    -20.33591     0.000000     0.000000            1            1            1         7958     0.802703 2.389891e+05     0.065652           78 
000017@J287/extract/012161643163699727572_Titan_Andrey_S319_G13_V1-1_3nd_290-20_001_ali_DW_particles.mrcs J1/imported/012161643163699727572_Titan_Andrey_S319_G13_V1-1_3nd_290-20_001_ali_DW.mrc  5100.000000  2896.000000   177.096487   137.218556    21.655022     -0.00562     0.820384 11187.128906 10508.642578    -20.33591     0.000000     0.000000            1            2            1         7958     0.800257 2.390039e+05     0.122720           42 
000024@J287/extract/012161643163699727572_Titan_Andrey_S319_G13_V1-1_3nd_290-20_001_ali_DW_particles.mrcs J1/imported/012161643163699727572_Titan_Andrey_S319_G13_V1-1_3nd_290-20_001_ali_DW.mrc  2644.000000  3721.000000    76.307741    85.452610   119.960443     3.298384     -3.30962 11239.155273 10560.668945    -20.33591     0.000000     0.000000            1            1            1         7958     0.807536 2.388837e+05     0.140084           33 
000025@J287/extract/012161643163699727572_Titan_Andrey_S319_G13_V1-1_3nd_290-20_001_ali_DW_particles.mrcs J1/imported/012161643163699727572_Titan_Andrey_S319_G13_V1-1_3nd_290-20_001_ali_DW.mrc  4534.000000  1488.000000   -176.73057    69.604797    -17.85263     0.820384     0.820384 11068.089844 10389.603516    -20.33591     0.000000     0.000000            1            2            1         7958     0.808724 2.389852e+05     0.075482          155 
000028@J287/extract/012161643163699727572_Titan_Andrey_S319_G13_V1-1_3nd_290-20_001_ali_DW_particles.mrcs J1/imported/012161643163699727572_Titan_Andrey_S319_G13_V1-1_3nd_290-20_001_ali_DW.mrc  3681.000000   690.000000    63.998775   108.630701    16.805467     -0.00562     -3.30962 11080.699219 10402.212891    -20.33591     0.000000     0.000000            1            1            1         7958     0.799829 2.392722e+05     0.150949          176 
000029@J287/extract/012161643163699727572_Titan_Andrey_S319_G13_V1-1_3nd_290-20_001_ali_DW_particles.mrcs J1/imported/012161643163699727572_Titan_Andrey_S319_G13_V1-1_3nd_290-20_001_ali_DW.mrc  1835.000000  1027.000000   125.949442   132.880820   -149.89510     -1.65762     4.124384 11083.536133 10405.049805    -20.33591     0.000000     0.000000            1            2            1         7958     0.803334 2.393842e+05     0.230152           79 
000032@J287/extract/012161643163699727572_Titan_Andrey_S319_G13_V1-1_3nd_290-20_001_ali_DW_particles.mrcs J1/imported/012161643163699727572_Titan_Andrey_S319_G13_V1-1_3nd_290-20_001_ali_DW.mrc  2545.000000  1211.000000    13.105108    92.097693    -36.36735     4.124384     0.820384 11051.484375 10372.998047    -20.33591     0.000000     0.000000            1            1            1         7958     0.815784 2.389956e+05     0.091155          112 
000033@J287/extract/012161643163699727572_Titan_Andrey_S319_G13_V1-1_3nd_290-20_001_ali_DW_particles.mrcs J1/imported/012161643163699727572_Titan_Andrey_S319_G13_V1-1_3nd_290-20_001_ali_DW.mrc  1897.000000  2116.000000    97.171254    71.686990   -119.96977     4.950384     1.646384 11058.699219 10380.212891    -20.33591     0.000000     0.000000            1            2            1         7958     0.821510 2.388802e+05     0.120738           96 
000038@J287/extract/012161643163699727572_Titan_Andrey_S319_G13_V1-1_3nd_290-20_001_ali_DW_particles.mrcs J1/imported/012161643163699727572_Titan_Andrey_S319_G13_V1-1_3nd_290-20_001_ali_DW.mrc  1577.000000   534.000000    -38.55652    57.914666    75.238030     7.428384     3.298384 11137.172852 10458.686523    -20.33591     0.000000     0.000000            1            1            1         7958     0.805239 2.391661e+05     0.081041           55 
000044@J287/extract/012161643163699727572_Titan_Andrey_S319_G13_V1-1_3nd_290-20_001_ali_DW_particles.mrcs J1/imported/012161643163699727572_Titan_Andrey_S319_G13_V1-1_3nd_290-20_001_ali_DW.mrc  4265.000000   649.000000   110.798878    49.451833    11.451621     0.820384     -3.30962 11093.182617 10414.696289    -20.33591     0.000000     0.000000            1            2            1         7958     0.831854 2.390407e+05     0.111214           16 
000009@J287/extract/012162254064263527812_Titan_Andrey_S319_G13_V1-1_3nd_262-22_002_ali_DW_particles.mrcs J1/imported/012162254064263527812_Titan_Andrey_S319_G13_V1-1_3nd_262-22_002_ali_DW.mrc  2607.000000  2729.000000    65.864393    40.682115    11.607780     1.646384     -3.30962 11638.167969 10686.974609    -28.51118     0.000000     0.000000            1            1            1         7959     0.812068 2.388567e+05     0.181324           17 
000010@J287/extract/012162254064263527812_Titan_Andrey_S319_G13_V1-1_3nd_262-22_002_ali_DW_particles.mrcs J1/imported/012162254064263527812_Titan_Andrey_S319_G13_V1-1_3nd_262-22_002_ali_DW.mrc  3234.000000  1181.000000     6.003373    52.238888    47.917362     0.820384     1.646384 11659.217773 10708.024414    -28.51118     0.000000     0.000000            1            2            1         7959     0.798122 2.386102e+05     0.111934           31 
000013@J287/extract/012162254064263527812_Titan_Andrey_S319_G13_V1-1_3nd_262-22_002_ali_DW_particles.mrcs J1/imported/012162254064263527812_Titan_Andrey_S319_G13_V1-1_3nd_262-22_002_ali_DW.mrc  2898.000000   446.000000   -144.61021    37.978762   144.476324     -7.43962     -1.65762 11708.628906 10757.435547    -28.51118     0.000000     0.000000            1            1            1         7959     0.803608 2.390872e+05     0.167053           29 
000014@J287/extract/012162254064263527812_Titan_Andrey_S319_G13_V1-1_3nd_262-22_002_ali_DW_particles.mrcs J1/imported/012162254064263527812_Titan_Andrey_S319_G13_V1-1_3nd_262-22_002_ali_DW.mrc  1448.000000  3335.000000   126.234377   129.697856   -159.32408     -6.61362     0.820384 11657.303711 10706.110352    -28.51118     0.000000     0.000000            1            2            1         7959     0.799758 2.388195e+05     0.117199           64 
000015@J287/extract/012162254064263527812_Titan_Andrey_S319_G13_V1-1_3nd_262-22_002_ali_DW_particles.mrcs J1/imported/012162254064263527812_Titan_Andrey_S319_G13_V1-1_3nd_262-22_002_ali_DW.mrc  3250.000000  1425.000000   -118.57355   140.807478   140.276383     3.298384     1.646384 11646.861328 10695.667969    -28.51118     0.000000     0.000000            1            1            1         7959     0.805499 2.387010e+05     0.181989           18 
000017@J287/extract/012162254064263527812_Titan_Andrey_S319_G13_V1-1_3nd_262-22_002_ali_DW_particles.mrcs J1/imported/012162254064263527812_Titan_Andrey_S319_G13_V1-1_3nd_262-22_002_ali_DW.mrc  1201.000000   970.000000   151.295531   129.425877    -39.71370     -4.13562     0.820384 11689.333008 10738.139648    -28.51118     0.000000     0.000000            1            2            1         7959     0.793379 2.386651e+05     0.285497           17 
000018@J287/extract/012162254064263527812_Titan_Andrey_S319_G13_V1-1_3nd_262-22_002_ali_DW_particles.mrcs J1/imported/012162254064263527812_Titan_Andrey_S319_G13_V1-1_3nd_262-22_002_ali_DW.mrc  2948.000000  2089.000000    31.050660    55.113173   179.633915     1.646384     2.472384 11628.018555 10676.825195    -28.51118     0.000000     0.000000            1            1            1         7959     0.802388 2.390096e+05     0.286746           37 
000021@J287/extract/012162254064263527812_Titan_Andrey_S319_G13_V1-1_3nd_262-22_002_ali_DW_particles.mrcs J1/imported/012162254064263527812_Titan_Andrey_S319_G13_V1-1_3nd_262-22_002_ali_DW.mrc  4390.000000  2945.000000   120.410785   118.178874   -131.27039     -2.48362     -0.00562 11676.004883 10724.811523    -28.51118     0.000000     0.000000            1            2            1         7959     0.802625 2.388781e+05     0.306258           19 
000022@J287/extract/012162254064263527812_Titan_Andrey_S319_G13_V1-1_3nd_262-22_002_ali_DW_particles.mrcs J1/imported/012162254064263527812_Titan_Andrey_S319_G13_V1-1_3nd_262-22_002_ali_DW.mrc   979.000000  3202.000000   -179.54996   130.885595    -10.30222     -0.00562     0.820384 11642.406250 10691.212891    -28.51118     0.000000     0.000000            1            1            1         7959     0.801690 2.389828e+05     0.146230           42 
000024@J287/extract/012162254064263527812_Titan_Andrey_S319_G13_V1-1_3nd_262-22_002_ali_DW_particles.mrcs J1/imported/012162254064263527812_Titan_Andrey_S319_G13_V1-1_3nd_262-22_002_ali_DW.mrc   914.000000  1890.000000    -92.65753    34.057893    29.292238     1.646384     -0.83162 11624.821289 10673.627930    -28.51118     0.000000     0.000000            1            2            1         7959     0.804846 2.389315e+05     0.146798           56 
000029@J287/extract/012162254064263527812_Titan_Andrey_S319_G13_V1-1_3nd_262-22_002_ali_DW_particles.mrcs J1/imported/012162254064263527812_Titan_Andrey_S319_G13_V1-1_3nd_262-22_002_ali_DW.mrc  2366.000000   920.000000    39.232773   149.650200   107.047946     -1.65762     -0.83162 11674.450195 10723.256836    -28.51118     0.000000     0.000000            1            1            1         7959     0.799442 2.388955e+05     0.157221           33 
000031@J287/extract/012162254064263527812_Titan_Andrey_S319_G13_V1-1_3nd_262-22_002_ali_DW_particles.mrcs J1/imported/012162254064263527812_Titan_Andrey_S319_G13_V1-1_3nd_262-22_002_ali_DW.mrc   814.000000  2346.000000   147.840367    33.348529   138.712277     0.820384     -0.00562 11614.660156 10663.466797    -28.51118     0.000000     0.000000            1            2            1         7959     0.809588 2.387843e+05     0.372112           38 
000035@J287/extract/012162254064263527812_Titan_Andrey_S319_G13_V1-1_3nd_262-22_002_ali_DW_particles.mrcs J1/imported/012162254064263527812_Titan_Andrey_S319_G13_V1-1_3nd_262-22_002_ali_DW.mrc  4025.000000  3644.000000    -79.02383    52.987026    -47.08021     1.646384     -0.83162 11714.197266 10763.003906    -28.51118     0.000000     0.000000            1            1            1         7959     0.804505 2.390041e+05     0.176955           17 
000038@J287/extract/012162254064263527812_Titan_Andrey_S319_G13_V1-1_3nd_262-22_002_ali_DW_particles.mrcs J1/imported/012162254064263527812_Titan_Andrey_S319_G13_V1-1_3nd_262-22_002_ali_DW.mrc  3179.000000   258.000000   -165.10426    15.235600     -1.74091     3.298384     2.472384 11725.830078 10774.636719    -28.51118     0.000000     0.000000            1            2            1         7959     0.794549 2.388641e+05     0.169889           63 
000040@J287/extract/012162254064263527812_Titan_Andrey_S319_G13_V1-1_3nd_262-22_002_ali_DW_particles.mrcs J1/imported/012162254064263527812_Titan_Andrey_S319_G13_V1-1_3nd_262-22_002_ali_DW.mrc   148.000000  2388.000000   102.984961    12.962735   -124.47020     -0.00562     -0.83162 11606.667969 10655.474609    -28.51118     0.000000     0.000000            1            1            1         7959     0.817878 2.386083e+05     0.434673            6 
000042@J287/extract/012162254064263527812_Titan_Andrey_S319_G13_V1-1_3nd_262-22_002_ali_DW_particles.mrcs J1/imported/012162254064263527812_Titan_Andrey_S319_G13_V1-1_3nd_262-22_002_ali_DW.mrc  1183.000000  1694.000000   -151.64835   116.459605    -22.04174     0.820384     0.820384 11634.768555 10683.575195    -28.51118     0.000000     0.000000            1            2            1         7959     0.793345 2.386782e+05     0.067168           45 
000044@J287/extract/012162254064263527812_Titan_Andrey_S319_G13_V1-1_3nd_262-22_002_ali_DW_particles.mrcs J1/imported/012162254064263527812_Titan_Andrey_S319_G13_V1-1_3nd_262-22_002_ali_DW.mrc  5351.000000  1607.000000   108.715645   165.084050   -145.58113     3.298384     4.950384 11699.720703 10748.527344    -28.51118     0.000000     0.000000            1            1            1         7959     0.791947 2.387425e+05     0.147013           38 
000003@J287/extract/012165453874309650747_Titan_Andrey_S319_G13_V1-1_3nd_320-16_000_ali_DW_particles.mrcs J1/imported/012165453874309650747_Titan_Andrey_S319_G13_V1-1_3nd_320-16_000_ali_DW.mrc  1073.000000  3418.000000    43.110372    27.230224    34.201827     -2.48362     2.472384 11385.261719 11227.691406    -12.12050     0.000000     0.000000            1            1            1         7960     0.804674 2.385516e+05     0.257117           19 
000004@J287/extract/012165453874309650747_Titan_Andrey_S319_G13_V1-1_3nd_320-16_000_ali_DW_particles.mrcs J1/imported/012165453874309650747_Titan_Andrey_S319_G13_V1-1_3nd_320-16_000_ali_DW.mrc  5576.000000   285.000000    45.867943   123.454143   -105.16038     -4.13562     1.646384 11434.726562 11277.156250    -12.12050     0.000000     0.000000            1            2            1         7960     0.780474 2.388017e+05     0.240078           48 
000014@J287/extract/012165453874309650747_Titan_Andrey_S319_G13_V1-1_3nd_320-16_000_ali_DW_particles.mrcs J1/imported/012165453874309650747_Titan_Andrey_S319_G13_V1-1_3nd_320-16_000_ali_DW.mrc  5187.000000  2664.000000    91.216538   151.953134   -143.34608     -0.83162     0.820384 11367.540039 11209.969727    -12.12050     0.000000     0.000000            1            1            1         7960     0.803496 2.386220e+05     0.115511           12 
000016@J287/extract/012165453874309650747_Titan_Andrey_S319_G13_V1-1_3nd_320-16_000_ali_DW_particles.mrcs J1/imported/012165453874309650747_Titan_Andrey_S319_G13_V1-1_3nd_320-16_000_ali_DW.mrc  2128.000000  2319.000000     -2.32766    52.241056   -154.75471     -3.30962     -4.13562 11269.069336 11111.499023    -12.12050     0.000000     0.000000            1            2            1         7960     0.811334 2.382766e+05     0.280843           64 
000028@J287/extract/012165453874309650747_Titan_Andrey_S319_G13_V1-1_3nd_320-16_000_ali_DW_particles.mrcs J1/imported/012165453874309650747_Titan_Andrey_S319_G13_V1-1_3nd_320-16_000_ali_DW.mrc  2694.000000   628.000000    44.872932    48.852289   153.673539     -0.00562     -0.00562 11346.435547 11188.865234    -12.12050     0.000000     0.000000            1            1            1         7960     0.812086 2.387723e+05     0.054689           64 
000034@J287/extract/012165453874309650747_Titan_Andrey_S319_G13_V1-1_3nd_320-16_000_ali_DW_particles.mrcs J1/imported/012165453874309650747_Titan_Andrey_S319_G13_V1-1_3nd_320-16_000_ali_DW.mrc   798.000000   963.000000   171.499695   134.081810   -126.34837     -0.83162     1.646384 11402.752930 11245.182617    -12.12050     0.000000     0.000000            1            2            1         7960     0.802922 2.384956e+05     0.347041           25 
000037@J287/extract/012165453874309650747_Titan_Andrey_S319_G13_V1-1_3nd_320-16_000_ali_DW_particles.mrcs J1/imported/012165453874309650747_Titan_Andrey_S319_G13_V1-1_3nd_320-16_000_ali_DW.mrc   883.000000  1711.000000   167.211471   148.022076   113.862144     -8.26562     4.124384 11336.976562 11179.406250    -12.12050     0.000000     0.000000            1            1            1         7960     0.807622 2.386455e+05     0.176104           82 
000045@J287/extract/012165453874309650747_Titan_Andrey_S319_G13_V1-1_3nd_320-16_000_ali_DW_particles.mrcs J1/imported/012165453874309650747_Titan_Andrey_S319_G13_V1-1_3nd_320-16_000_ali_DW.mrc  4920.000000   142.000000   -166.67928   151.041285   120.515448     0.820384     -1.65762 11428.777344 11271.207031    -12.12050     0.000000     0.000000            1            2            1         7960     0.823073 2.381822e+05     0.329299           30 
000047@J287/extract/012165453874309650747_Titan_Andrey_S319_G13_V1-1_3nd_320-16_000_ali_DW_particles.mrcs J1/imported/012165453874309650747_Titan_Andrey_S319_G13_V1-1_3nd_320-16_000_ali_DW.mrc  4763.000000   647.000000    17.531901   129.568859    42.526064     -1.65762     2.472384 11389.513672 11231.943359    -12.12050     0.000000     0.000000            1            1            1         7960     0.795404 2.387877e+05     0.170644           68 
000051@J287/extract/012165453874309650747_Titan_Andrey_S319_G13_V1-1_3nd_320-16_000_ali_DW_particles.mrcs J1/imported/012165453874309650747_Titan_Andrey_S319_G13_V1-1_3nd_320-16_000_ali_DW.mrc  1859.000000  1637.000000   -166.25239    16.709588     -7.24078     -1.65762     -0.83162 11282.497070 11124.926758    -12.12050     0.000000     0.000000            1            2            1         7960     0.794817 2.389167e+05     0.079700           29 
000053@J287/extract/012165453874309650747_Titan_Andrey_S319_G13_V1-1_3nd_320-16_000_ali_DW_particles.mrcs J1/imported/012165453874309650747_Titan_Andrey_S319_G13_V1-1_3nd_320-16_000_ali_DW.mrc  4212.000000  1191.000000   153.694970    85.594296   126.986444     0.820384     -0.83162 11330.548828 11172.978516    -12.12050     0.000000     0.000000            1            1            1         7960     0.807549 2.386901e+05     0.121455           42 
000009@J287/extract/012165622877205091705_Titan_Andrey_S319_G13_V1-1_2nd_149-13_008_ali_DW_particles.mrcs J1/imported/012165622877205091705_Titan_Andrey_S319_G13_V1-1_2nd_149-13_008_ali_DW.mrc  2498.000000   657.000000   -104.77280    24.786893    58.834666     -4.96162     3.298384 17319.050781 16589.808594     -8.55085     0.000000     0.000000            1            2            1         7961     0.811890 2.392007e+05     0.102535           37 
000015@J287/extract/012165622877205091705_Titan_Andrey_S319_G13_V1-1_2nd_149-13_008_ali_DW_particles.mrcs J1/imported/012165622877205091705_Titan_Andrey_S319_G13_V1-1_2nd_149-13_008_ali_DW.mrc   240.000000  2575.000000   179.015798    54.846889    68.474756     7.428384     4.950384 17257.744141 16528.501953     -8.55085     0.000000     0.000000            1            1            1         7961     0.814109 2.390118e+05     0.189975           45 
000016@J287/extract/012165622877205091705_Titan_Andrey_S319_G13_V1-1_2nd_149-13_008_ali_DW_particles.mrcs J1/imported/012165622877205091705_Titan_Andrey_S319_G13_V1-1_2nd_149-13_008_ali_DW.mrc   286.000000  2174.000000    -20.68873    96.839005    -98.77998     -0.00562     -0.00562 17232.277344 16503.035156     -8.55085     0.000000     0.000000            1            2            1         7961     0.818169 2.393719e+05     0.136778           23 
000021@J287/extract/012165622877205091705_Titan_Andrey_S319_G13_V1-1_2nd_149-13_008_ali_DW_particles.mrcs J1/imported/012165622877205091705_Titan_Andrey_S319_G13_V1-1_2nd_149-13_008_ali_DW.mrc  4523.000000   664.000000    -17.93440   149.796184    -46.51652     4.950384     -8.26562 17337.951172 16608.708984     -8.55085     0.000000     0.000000            1            1            1         7961     0.789589 2.391415e+05     0.134484           23 
000022@J287/extract/012165622877205091705_Titan_Andrey_S319_G13_V1-1_2nd_149-13_008_ali_DW_particles.mrcs J1/imported/012165622877205091705_Titan_Andrey_S319_G13_V1-1_2nd_149-13_008_ali_DW.mrc  2478.000000   404.000000   -166.54527    28.662212   105.530912     -1.65762     2.472384 17355.322266 16626.080078     -8.55085     0.000000     0.000000            1            2            1         7961     0.801903 2.389053e+05     0.097247           27 
000025@J287/extract/012165622877205091705_Titan_Andrey_S319_G13_V1-1_2nd_149-13_008_ali_DW_particles.mrcs J1/imported/012165622877205091705_Titan_Andrey_S319_G13_V1-1_2nd_149-13_008_ali_DW.mrc  1176.000000  1329.000000   132.127342    53.702446   104.919108     -0.00562     -0.00562 17257.056641 16527.814453     -8.55085     0.000000     0.000000            1            1            1         7961     0.819888 2.392097e+05     0.382606           13 
000029@J287/extract/012165622877205091705_Titan_Andrey_S319_G13_V1-1_2nd_149-13_008_ali_DW_particles.mrcs J1/imported/012165622877205091705_Titan_Andrey_S319_G13_V1-1_2nd_149-13_008_ali_DW.mrc  3541.000000  3860.000000   142.839862    39.566367   151.819454     -0.00562     1.646384 17455.716797 16726.474609     -8.55085     0.000000     0.000000            1            2            1         7961     0.807869 2.394854e+05     0.316627           79 
000030@J287/extract/012165622877205091705_Titan_Andrey_S319_G13_V1-1_2nd_149-13_008_ali_DW_particles.mrcs J1/imported/012165622877205091705_Titan_Andrey_S319_G13_V1-1_2nd_149-13_008_ali_DW.mrc  1032.000000  1733.000000   -167.73640   148.013549   148.710318     -3.30962     -7.43962 17227.761719 16498.519531     -8.55085     0.000000     0.000000            1            1            1         7961     0.823891 2.395527e+05     0.120915           83 
000040@J287/extract/012165622877205091705_Titan_Andrey_S319_G13_V1-1_2nd_149-13_008_ali_DW_particles.mrcs J1/imported/012165622877205091705_Titan_Andrey_S319_G13_V1-1_2nd_149-13_008_ali_DW.mrc  4116.000000  2430.000000   110.527719   114.317076   -155.60420     0.820384     0.820384 17252.203125 16522.960938     -8.55085     0.000000     0.000000            1            2            1         7961     0.800197 2.390976e+05     0.560492           46 
000043@J287/extract/012165622877205091705_Titan_Andrey_S319_G13_V1-1_2nd_149-13_008_ali_DW_particles.mrcs J1/imported/012165622877205091705_Titan_Andrey_S319_G13_V1-1_2nd_149-13_008_ali_DW.mrc  5120.000000  1393.000000   163.707296   116.396631    70.620467     2.472384     1.646384 17257.994141 16528.751953     -8.55085     0.000000     0.000000            1            1            1         7961     0.796834 2.389935e+05     0.195162           26 
000044@J287/extract/012165622877205091705_Titan_Andrey_S319_G13_V1-1_2nd_149-13_008_ali_DW_particles.mrcs J1/imported/012165622877205091705_Titan_Andrey_S319_G13_V1-1_2nd_149-13_008_ali_DW.mrc  3775.000000   355.000000   110.498335   137.838772    71.618290     -0.00562     -0.83162 17339.531250 16610.289062     -8.55085     0.000000     0.000000            1            2            1         7961     0.793755 2.391080e+05     0.167239           49 
000045@J287/extract/012165622877205091705_Titan_Andrey_S319_G13_V1-1_2nd_149-13_008_ali_DW_particles.mrcs J1/imported/012165622877205091705_Titan_Andrey_S319_G13_V1-1_2nd_149-13_008_ali_DW.mrc  4260.000000  1887.000000   133.686537   148.298558    -74.62228     -0.00562     0.820384 17227.382812 16498.140625     -8.55085     0.000000     0.000000            1            1            1         7961     0.801290 2.390037e+05     0.093054          174 
000046@J287/extract/012165622877205091705_Titan_Andrey_S319_G13_V1-1_2nd_149-13_008_ali_DW_particles.mrcs J1/imported/012165622877205091705_Titan_Andrey_S319_G13_V1-1_2nd_149-13_008_ali_DW.mrc  5014.000000  2104.000000   142.311433   137.421849    -95.69767     -0.83162     0.820384 17219.673828 16490.431641     -8.55085     0.000000     0.000000            1            2            1         7961     0.791702 2.387990e+05     0.420877           27 
000048@J287/extract/012165622877205091705_Titan_Andrey_S319_G13_V1-1_2nd_149-13_008_ali_DW_particles.mrcs J1/imported/012165622877205091705_Titan_Andrey_S319_G13_V1-1_2nd_149-13_008_ali_DW.mrc  5328.000000   888.000000   -130.17022    76.143110    -67.27845     -0.00562     0.820384 17354.140625 16624.898438     -8.55085     0.000000     0.000000            1            1            1         7961     0.789541 2.391753e+05     0.090306           99 
000050@J287/extract/012165622877205091705_Titan_Andrey_S319_G13_V1-1_2nd_149-13_008_ali_DW_particles.mrcs J1/imported/012165622877205091705_Titan_Andrey_S319_G13_V1-1_2nd_149-13_008_ali_DW.mrc  5294.000000  1095.000000   101.498257    77.804061     3.741944     3.298384     1.646384 17308.660156 16579.417969     -8.55085     0.000000     0.000000            1            2            1         7961     0.792674 2.393466e+05     0.230119           13 
000008@J287/extract/012166790547774334578_Titan_Andrey_S319_G13_V1-1_3nd_258-2_000_ali_DW_particles.mrcs J1/imported/012166790547774334578_Titan_Andrey_S319_G13_V1-1_3nd_258-2_000_ali_DW.mrc  4353.000000  1826.000000     7.505167   106.632549   124.797584     -0.83162     0.820384 14027.706055 13742.902344    -14.62373     0.000000     0.000000            1            2            1         7962     0.811107 2.408835e+05     0.118395           24 
000010@J287/extract/012166790547774334578_Titan_Andrey_S319_G13_V1-1_3nd_258-2_000_ali_DW_particles.mrcs J1/imported/012166790547774334578_Titan_Andrey_S319_G13_V1-1_3nd_258-2_000_ali_DW.mrc  1831.000000  1876.000000    -52.28073    40.845874    -97.70752     -6.61362     -0.83162 13879.686523 13594.882812    -14.62373     0.000000     0.000000            1            1            1         7962     0.807823 2.408271e+05     0.266533           31 
000011@J287/extract/012166790547774334578_Titan_Andrey_S319_G13_V1-1_3nd_258-2_000_ali_DW_particles.mrcs J1/imported/012166790547774334578_Titan_Andrey_S319_G13_V1-1_3nd_258-2_000_ali_DW.mrc  3599.000000  2683.000000   174.760125    59.080545    -64.57284     -1.65762     -0.00562 13894.445312 13609.641602    -14.62373     0.000000     0.000000            1            2            1         7962     0.802236 2.410540e+05     0.157998           15 
000012@J287/extract/012166790547774334578_Titan_Andrey_S319_G13_V1-1_3nd_258-2_000_ali_DW_particles.mrcs J1/imported/012166790547774334578_Titan_Andrey_S319_G13_V1-1_3nd_258-2_000_ali_DW.mrc  1436.000000  2174.000000     0.447637    60.924719   -167.82139     -3.30962     3.298384 13839.750977 13554.947266    -14.62373     0.000000     0.000000            1            1            1         7962     0.804790 2.410294e+05     0.096032           12 
000015@J287/extract/012166790547774334578_Titan_Andrey_S319_G13_V1-1_3nd_258-2_000_ali_DW_particles.mrcs J1/imported/012166790547774334578_Titan_Andrey_S319_G13_V1-1_3nd_258-2_000_ali_DW.mrc   981.000000  1439.000000     7.505167   106.632549    -25.20242     -0.00562     -7.43962 13956.000977 13671.197266    -14.62373     0.000000     0.000000            1            2            1         7962     0.804854 2.408499e+05     0.102900           81 
000018@J287/extract/012166790547774334578_Titan_Andrey_S319_G13_V1-1_3nd_258-2_000_ali_DW_particles.mrcs J1/imported/012166790547774334578_Titan_Andrey_S319_G13_V1-1_3nd_258-2_000_ali_DW.mrc  1438.000000   526.000000   -171.08503    74.606675   -166.07025     -1.65762     0.820384 14180.676758 13895.873047    -14.62373     0.000000     0.000000            1            1            1         7962     0.807376 2.407323e+05     0.181063           18 
000019@J287/extract/012166790547774334578_Titan_Andrey_S319_G13_V1-1_3nd_258-2_000_ali_DW_particles.mrcs J1/imported/012166790547774334578_Titan_Andrey_S319_G13_V1-1_3nd_258-2_000_ali_DW.mrc  3901.000000  1943.000000   121.741506   114.153066     -0.06387     -2.48362     -2.48362 13961.740234 13676.936523    -14.62373     0.000000     0.000000            1            2            1         7962     0.806515 2.409693e+05     0.157749           26 
000020@J287/extract/012166790547774334578_Titan_Andrey_S319_G13_V1-1_3nd_258-2_000_ali_DW_particles.mrcs J1/imported/012166790547774334578_Titan_Andrey_S319_G13_V1-1_3nd_258-2_000_ali_DW.mrc   658.000000  3080.000000    -95.21930    92.289340   163.142261     -1.65762     -0.00562 13839.488281 13554.684570    -14.62373     0.000000     0.000000            1            1            1         7962     0.812896 2.407847e+05     0.164871           72 
000022@J287/extract/012166790547774334578_Titan_Andrey_S319_G13_V1-1_3nd_258-2_000_ali_DW_particles.mrcs J1/imported/012166790547774334578_Titan_Andrey_S319_G13_V1-1_3nd_258-2_000_ali_DW.mrc  2783.000000  2787.000000    -19.13451    71.397133   -138.14891     2.472384     2.472384 13836.726562 13551.922852    -14.62373     0.000000     0.000000            1            2            1         7962     0.810031 2.407896e+05     0.165633           22 
000025@J287/extract/012166790547774334578_Titan_Andrey_S319_G13_V1-1_3nd_258-2_000_ali_DW_particles.mrcs J1/imported/012166790547774334578_Titan_Andrey_S319_G13_V1-1_3nd_258-2_000_ali_DW.mrc  4677.000000   418.000000   -117.34916    67.535273   -179.94103     -2.48362     2.472384 14378.203125 14093.399414    -14.62373     0.000000     0.000000            1            1            1         7962     0.805846 2.408062e+05     0.376941           18 
000027@J287/extract/012166790547774334578_Titan_Andrey_S319_G13_V1-1_3nd_258-2_000_ali_DW_particles.mrcs J1/imported/012166790547774334578_Titan_Andrey_S319_G13_V1-1_3nd_258-2_000_ali_DW.mrc   995.000000  2170.000000   100.151257    81.465104    20.610151     -4.96162     0.820384 13840.323242 13555.519531    -14.62373     0.000000     0.000000            1            2            1         7962     0.809370 2.407715e+05     0.170557           27 
000031@J287/extract/012166790547774334578_Titan_Andrey_S319_G13_V1-1_3nd_258-2_000_ali_DW_particles.mrcs J1/imported/012166790547774334578_Titan_Andrey_S319_G13_V1-1_3nd_258-2_000_ali_DW.mrc   805.000000  1439.000000     -9.95152   163.296541    -12.76417     -0.83162     -0.83162 13956.927734 13672.124023    -14.62373     0.000000     0.000000            1            1            1         7962     0.806512 2.405971e+05     0.314563           31 
000033@J287/extract/012166790547774334578_Titan_Andrey_S319_G13_V1-1_3nd_258-2_000_ali_DW_particles.mrcs J1/imported/012166790547774334578_Titan_Andrey_S319_G13_V1-1_3nd_258-2_000_ali_DW.mrc  2671.000000  3140.000000    74.195938   156.725445   170.028916     -3.30962     -3.30962 13831.135742 13546.332031    -14.62373     0.000000     0.000000            1            2            1         7962     0.798460 2.409122e+05     0.243552           26 
000038@J287/extract/012166790547774334578_Titan_Andrey_S319_G13_V1-1_3nd_258-2_000_ali_DW_particles.mrcs J1/imported/012166790547774334578_Titan_Andrey_S319_G13_V1-1_3nd_258-2_000_ali_DW.mrc  3190.000000  1804.000000   108.740676    90.910930   179.943092     3.298384     1.646384 13927.943359 13643.139648    -14.62373     0.000000     0.000000            1            1            1         7962     0.812177 2.409239e+05     0.345138           33 
000051@J287/extract/012166790547774334578_Titan_Andrey_S319_G13_V1-1_3nd_258-2_000_ali_DW_particles.mrcs J1/imported/012166790547774334578_Titan_Andrey_S319_G13_V1-1_3nd_258-2_000_ali_DW.mrc  1144.000000  1485.000000   110.631063   119.691970     5.692781     -3.30962     -3.30962 13947.110352 13662.306641    -14.62373     0.000000     0.000000            1            2            1         7962     0.808841 2.405706e+05     0.105910           19 
000056@J287/extract/012166790547774334578_Titan_Andrey_S319_G13_V1-1_3nd_258-2_000_ali_DW_particles.mrcs J1/imported/012166790547774334578_Titan_Andrey_S319_G13_V1-1_3nd_258-2_000_ali_DW.mrc  2635.000000  1970.000000    -52.15213   127.728085   -123.74025     0.820384     -6.61362 13883.007812 13598.204102    -14.62373     0.000000     0.000000            1            1            1         7962     0.814922 2.408774e+05     0.306822            8 
000057@J287/extract/012166790547774334578_Titan_Andrey_S319_G13_V1-1_3nd_258-2_000_ali_DW_particles.mrcs J1/imported/012166790547774334578_Titan_Andrey_S319_G13_V1-1_3nd_258-2_000_ali_DW.mrc  3914.000000  1152.000000    38.691172   116.676895    -95.93268     -7.43962     0.820384 14108.359375 13823.555664    -14.62373     0.000000     0.000000            1            2            1         7962     0.805798 2.407478e+05     0.169469           11 
000008@J287/extract/012167794889091152261_Titan_Andrey_S319_G13_V1-1_97-12_001_ali_DW_particles.mrcs J1/imported/012167794889091152261_Titan_Andrey_S319_G13_V1-1_97-12_001_ali_DW.mrc   646.000000  1307.000000   134.029706    35.021597    -87.90431     -0.83162     -5.78762 11418.013672 10707.039062    -20.90644     0.000000     0.000000            1            2            1         7963     0.806864 2.395075e+05     0.230097           48 
000010@J287/extract/012167794889091152261_Titan_Andrey_S319_G13_V1-1_97-12_001_ali_DW_particles.mrcs J1/imported/012167794889091152261_Titan_Andrey_S319_G13_V1-1_97-12_001_ali_DW.mrc  1998.000000   340.000000   -108.06497    41.550407    -88.49795     5.776384     -3.30962 11389.352539 10678.377930    -20.90644     0.000000     0.000000            1            1            1         7963     0.816031 2.393937e+05     0.185762           26 
000015@J287/extract/012167794889091152261_Titan_Andrey_S319_G13_V1-1_97-12_001_ali_DW_particles.mrcs J1/imported/012167794889091152261_Titan_Andrey_S319_G13_V1-1_97-12_001_ali_DW.mrc  2920.000000  1556.000000   -141.10306    49.040411    -56.05774     3.298384     0.820384 11344.469727 10633.495117    -20.90644     0.000000     0.000000            1            2            1         7963     0.832415 2.387827e+05     0.090735          253 
000016@J287/extract/012167794889091152261_Titan_Andrey_S319_G13_V1-1_97-12_001_ali_DW_particles.mrcs J1/imported/012167794889091152261_Titan_Andrey_S319_G13_V1-1_97-12_001_ali_DW.mrc  3997.000000  1153.000000   -107.50347    68.962724   -138.75064     -4.96162     -0.00562 11389.767578 10678.792969    -20.90644     0.000000     0.000000            1            1            1         7963     0.800884 2.392830e+05     0.134110           29 
000025@J287/extract/012167794889091152261_Titan_Andrey_S319_G13_V1-1_97-12_001_ali_DW_particles.mrcs J1/imported/012167794889091152261_Titan_Andrey_S319_G13_V1-1_97-12_001_ali_DW.mrc  2971.000000  2376.000000    -96.08598    61.252116   161.141785     4.950384     -3.30962 11363.270508 10652.295898    -20.90644     0.000000     0.000000            1            2            1         7963     0.815850 2.395252e+05     0.139099           21 
000039@J287/extract/012167794889091152261_Titan_Andrey_S319_G13_V1-1_97-12_001_ali_DW_particles.mrcs J1/imported/012167794889091152261_Titan_Andrey_S319_G13_V1-1_97-12_001_ali_DW.mrc  4378.000000   949.000000    -37.68857    42.578151    -11.17733     1.646384     -0.83162 11419.974609 10709.000000    -20.90644     0.000000     0.000000            1            1            1         7963     0.807628 2.393808e+05     0.238205           93 
000041@J287/extract/012167794889091152261_Titan_Andrey_S319_G13_V1-1_97-12_001_ali_DW_particles.mrcs J1/imported/012167794889091152261_Titan_Andrey_S319_G13_V1-1_97-12_001_ali_DW.mrc  5561.000000  2634.000000    -30.49757    90.789153    96.080403     -0.83162     -0.00562 11548.962891 10837.988281    -20.90644     0.000000     0.000000            1            2            1         7963     0.808523 2.393767e+05     0.060931          102 
000042@J287/extract/012167794889091152261_Titan_Andrey_S319_G13_V1-1_97-12_001_ali_DW_particles.mrcs J1/imported/012167794889091152261_Titan_Andrey_S319_G13_V1-1_97-12_001_ali_DW.mrc  3908.000000  2555.000000   119.030295   156.021181   -160.14612     1.646384     -1.65762 11402.621094 10691.646484    -20.90644     0.000000     0.000000            1            1            1         7963     0.805299 2.394723e+05     0.136426           90 
000058@J287/extract/012167794889091152261_Titan_Andrey_S319_G13_V1-1_97-12_001_ali_DW_particles.mrcs J1/imported/012167794889091152261_Titan_Andrey_S319_G13_V1-1_97-12_001_ali_DW.mrc  1327.000000  2802.000000   153.880714   109.919313    95.137089     -0.00562     -0.83162 11417.261719 10706.287109    -20.90644     0.000000     0.000000            1            2            1         7963     0.809194 2.395850e+05     0.083514           65 
000060@J287/extract/012167794889091152261_Titan_Andrey_S319_G13_V1-1_97-12_001_ali_DW_particles.mrcs J1/imported/012167794889091152261_Titan_Andrey_S319_G13_V1-1_97-12_001_ali_DW.mrc  2874.000000  3299.000000   112.795602    80.060335    93.682863     1.646384     -0.00562 11461.381836 10750.407227    -20.90644     0.000000     0.000000            1            1            1         7963     0.814729 2.397028e+05     0.173570           14 
000063@J287/extract/012167794889091152261_Titan_Andrey_S319_G13_V1-1_97-12_001_ali_DW_particles.mrcs J1/imported/012167794889091152261_Titan_Andrey_S319_G13_V1-1_97-12_001_ali_DW.mrc  1532.000000  3343.000000   -165.20515    25.653066    36.066587     0.820384     -2.48362 11452.358398 10741.383789    -20.90644     0.000000     0.000000            1            2            1         7963     0.807768 2.395411e+05     0.193862           48 
000068@J287/extract/012167794889091152261_Titan_Andrey_S319_G13_V1-1_97-12_001_ali_DW_particles.mrcs J1/imported/012167794889091152261_Titan_Andrey_S319_G13_V1-1_97-12_001_ali_DW.mrc  4262.000000  2655.000000   -123.23929    84.700043    -80.45533     -4.96162     0.820384 11436.658203 10725.683594    -20.90644     0.000000     0.000000            1            1            1         7963     0.806905 2.396202e+05     0.116376           35 
000071@J287/extract/012167794889091152261_Titan_Andrey_S319_G13_V1-1_97-12_001_ali_DW_particles.mrcs J1/imported/012167794889091152261_Titan_Andrey_S319_G13_V1-1_97-12_001_ali_DW.mrc  4981.000000   247.000000   -107.78087    86.119662    -78.69012     -0.00562     -0.00562 11470.980469 10760.005859    -20.90644     0.000000     0.000000            1            2            1         7963     0.808803 2.392134e+05     0.060473           64 
000002@J287/extract/012167984852898899659_Titan_Andrey_S319_G13_V1-1_3nd_283-2_004_ali_DW_particles.mrcs J1/imported/012167984852898899659_Titan_Andrey_S319_G13_V1-1_3nd_283-2_004_ali_DW.mrc  2653.000000  1297.000000   -135.99883    92.908034    -55.94530     -0.83162     1.646384 15228.694336 15070.952148    -78.81364     0.000000     0.000000            1            1            1         7964     0.790612 2.389921e+05     0.111037           36 
000004@J287/extract/012167984852898899659_Titan_Andrey_S319_G13_V1-1_3nd_283-2_004_ali_DW_particles.mrcs J1/imported/012167984852898899659_Titan_Andrey_S319_G13_V1-1_3nd_283-2_004_ali_DW.mrc  3328.000000   512.000000   109.622716    59.699654   138.823963     2.472384     4.124384 15334.991211 15177.249023    -78.81364     0.000000     0.000000            1            2            1         7964     0.803701 2.386259e+05     0.114941           91 
000006@J287/extract/012167984852898899659_Titan_Andrey_S319_G13_V1-1_3nd_283-2_004_ali_DW_particles.mrcs J1/imported/012167984852898899659_Titan_Andrey_S319_G13_V1-1_3nd_283-2_004_ali_DW.mrc  1783.000000  1922.000000    -44.17537    33.247404    -52.77833     4.124384     2.472384 15197.138672 15039.396484    -78.81364     0.000000     0.000000            1            1            1         7964     0.807732 2.390919e+05     0.109657           17 
000008@J287/extract/012167984852898899659_Titan_Andrey_S319_G13_V1-1_3nd_283-2_004_ali_DW_particles.mrcs J1/imported/012167984852898899659_Titan_Andrey_S319_G13_V1-1_3nd_283-2_004_ali_DW.mrc  5312.000000   980.000000    -73.12413   143.065104    -62.40830     2.472384     -6.61362 15429.642578 15271.900391    -78.81364     0.000000     0.000000            1            2            1         7964     0.799402 2.386594e+05     0.083281           38 
000009@J287/extract/012167984852898899659_Titan_Andrey_S319_G13_V1-1_3nd_283-2_004_ali_DW_particles.mrcs J1/imported/012167984852898899659_Titan_Andrey_S319_G13_V1-1_3nd_283-2_004_ali_DW.mrc  4862.000000  1214.000000    -58.16443    60.471906    -43.10365     -0.83162     5.776384 15339.118164 15181.375977    -78.81364     0.000000     0.000000            1            1            1         7964     0.798806 2.386224e+05     0.104895           51 
000015@J287/extract/012167984852898899659_Titan_Andrey_S319_G13_V1-1_3nd_283-2_004_ali_DW_particles.mrcs J1/imported/012167984852898899659_Titan_Andrey_S319_G13_V1-1_3nd_283-2_004_ali_DW.mrc  3836.000000  2776.000000    -88.84131    23.543116   111.123102     0.820384     -1.65762 15185.450195 15027.708008    -78.81364     0.000000     0.000000            1            2            1         7964     0.824792 2.384860e+05     0.069799          245 
000022@J287/extract/012167984852898899659_Titan_Andrey_S319_G13_V1-1_3nd_283-2_004_ali_DW_particles.mrcs J1/imported/012167984852898899659_Titan_Andrey_S319_G13_V1-1_3nd_283-2_004_ali_DW.mrc   290.000000  2229.000000    83.026214    28.169510   136.010285     -0.00562     2.472384 15240.276367 15082.534180    -78.81364     0.000000     0.000000            1            1            1         7964     0.803442 2.388352e+05     0.166579           69 
000023@J287/extract/012167984852898899659_Titan_Andrey_S319_G13_V1-1_3nd_283-2_004_ali_DW_particles.mrcs J1/imported/012167984852898899659_Titan_Andrey_S319_G13_V1-1_3nd_283-2_004_ali_DW.mrc  4386.000000  1332.000000   -141.96401   123.493234    -39.11233     -0.00562     5.776384 15280.949219 15123.207031    -78.81364     0.000000     0.000000            1            2            1         7964     0.804471 2.388553e+05     0.110499           77 
000024@J287/extract/012167984852898899659_Titan_Andrey_S319_G13_V1-1_3nd_283-2_004_ali_DW_particles.mrcs J1/imported/012167984852898899659_Titan_Andrey_S319_G13_V1-1_3nd_283-2_004_ali_DW.mrc  1898.000000  3565.000000   -166.82464    68.353795    49.477687     -4.96162     4.124384 15263.787109 15106.044922    -78.81364     0.000000     0.000000            1            1            1         7964     0.806348 2.389940e+05     0.120172           61 
000027@J287/extract/012167984852898899659_Titan_Andrey_S319_G13_V1-1_3nd_283-2_004_ali_DW_particles.mrcs J1/imported/012167984852898899659_Titan_Andrey_S319_G13_V1-1_3nd_283-2_004_ali_DW.mrc   604.000000   358.000000   162.216354    99.931171    -51.26054     4.124384     -2.48362 15504.799805 15347.057617    -78.81364     0.000000     0.000000            1            2            1         7964     0.808318 2.386311e+05     0.111756           23 
000030@J287/extract/012167984852898899659_Titan_Andrey_S319_G13_V1-1_3nd_283-2_004_ali_DW_particles.mrcs J1/imported/012167984852898899659_Titan_Andrey_S319_G13_V1-1_3nd_283-2_004_ali_DW.mrc  1531.000000  3922.000000   -139.97188    69.810089   154.068873     -0.83162     -0.83162 15317.448242 15159.706055    -78.81364     0.000000     0.000000            1            1            1         7964     0.810573 2.392605e+05     0.202702            8 
000031@J287/extract/012167984852898899659_Titan_Andrey_S319_G13_V1-1_3nd_283-2_004_ali_DW_particles.mrcs J1/imported/012167984852898899659_Titan_Andrey_S319_G13_V1-1_3nd_283-2_004_ali_DW.mrc   242.000000  3443.000000    48.309393   155.582887   -151.20519     -0.83162     1.646384 15298.971680 15141.229492    -78.81364     0.000000     0.000000            1            2            1         7964     0.795836 2.389405e+05     0.106935           57 
000040@J287/extract/012167984852898899659_Titan_Andrey_S319_G13_V1-1_3nd_283-2_004_ali_DW_particles.mrcs J1/imported/012167984852898899659_Titan_Andrey_S319_G13_V1-1_3nd_283-2_004_ali_DW.mrc   494.000000  2834.000000    -82.74272   103.351758    14.993260     -1.65762     -0.00562 15242.724609 15084.982422    -78.81364     0.000000     0.000000            1            1            1         7964     0.812290 2.386942e+05     0.111611           31 
000049@J287/extract/012167984852898899659_Titan_Andrey_S319_G13_V1-1_3nd_283-2_004_ali_DW_particles.mrcs J1/imported/012167984852898899659_Titan_Andrey_S319_G13_V1-1_3nd_283-2_004_ali_DW.mrc  5450.000000   630.000000    59.581218    28.527004    -48.00812     -4.96162     -1.65762 15524.695312 15366.953125    -78.81364     0.000000     0.000000            1            2            1         7964     0.798740 2.389815e+05     0.204209           70 
000052@J287/extract/012167984852898899659_Titan_Andrey_S319_G13_V1-1_3nd_283-2_004_ali_DW_particles.mrcs J1/imported/012167984852898899659_Titan_Andrey_S319_G13_V1-1_3nd_283-2_004_ali_DW.mrc  5570.000000   909.000000    60.618605   162.871771   132.951910     0.820384     4.950384 15473.865234 15316.123047    -78.81364     0.000000     0.000000            1            1            1         7964     0.800556 2.386993e+05     0.082958          131 
000053@J287/extract/012167984852898899659_Titan_Andrey_S319_G13_V1-1_3nd_283-2_004_ali_DW_particles.mrcs J1/imported/012167984852898899659_Titan_Andrey_S319_G13_V1-1_3nd_283-2_004_ali_DW.mrc  3133.000000  3044.000000    -79.34992   147.567089   143.620606     -3.30962     2.472384 15187.796875 15030.054688    -78.81364     0.000000     0.000000            1            2            1         7964     0.805780 2.389152e+05     0.162410           86 
000002@J287/extract/012168747283965957069_Titan_Andrey_S319_G13_V1-1_2nd_155-12_006_ali_DW_particles.mrcs J1/imported/012168747283965957069_Titan_Andrey_S319_G13_V1-1_2nd_155-12_006_ali_DW.mrc  1306.000000   544.000000    87.475160    80.460322    -26.25133     1.646384     0.820384 15611.052734 14956.690430   230.128189     0.000000     0.000000            1            2            1         7965     0.817279 2.401125e+05     0.184952           30 
000010@J287/extract/012168747283965957069_Titan_Andrey_S319_G13_V1-1_2nd_155-12_006_ali_DW_particles.mrcs J1/imported/012168747283965957069_Titan_Andrey_S319_G13_V1-1_2nd_155-12_006_ali_DW.mrc  4057.000000  3648.000000   151.889424    42.617749    46.590378     4.124384     5.776384 15611.861328 14957.499023   230.128189     0.000000     0.000000            1            1            1         7965     0.811314 2.397500e+05     0.208907           20 
000014@J287/extract/012168747283965957069_Titan_Andrey_S319_G13_V1-1_2nd_155-12_006_ali_DW_particles.mrcs J1/imported/012168747283965957069_Titan_Andrey_S319_G13_V1-1_2nd_155-12_006_ali_DW.mrc  3243.000000   343.000000   -179.64143   134.069174   -154.67458     -2.48362     0.820384 15620.301758 14965.939453   230.128189     0.000000     0.000000            1            2            1         7965     0.800448 2.397242e+05     0.124732           87 
000018@J287/extract/012168747283965957069_Titan_Andrey_S319_G13_V1-1_2nd_155-12_006_ali_DW_particles.mrcs J1/imported/012168747283965957069_Titan_Andrey_S319_G13_V1-1_2nd_155-12_006_ali_DW.mrc  4066.000000   582.000000   174.829835    96.261241    34.786458     -0.00562     0.820384 15621.036133 14966.673828   230.128189     0.000000     0.000000            1            1            1         7965     0.811538 2.398233e+05     0.163230           33 
000021@J287/extract/012168747283965957069_Titan_Andrey_S319_G13_V1-1_2nd_155-12_006_ali_DW_particles.mrcs J1/imported/012168747283965957069_Titan_Andrey_S319_G13_V1-1_2nd_155-12_006_ali_DW.mrc  5102.000000  3197.000000    31.641893    19.882734    -20.11835     -0.83162     0.820384 15666.520508 15012.158203   230.128189     0.000000     0.000000            1            2            1         7965     0.804841 2.400569e+05     0.395440            4 
000029@J287/extract/012168747283965957069_Titan_Andrey_S319_G13_V1-1_2nd_155-12_006_ali_DW_particles.mrcs J1/imported/012168747283965957069_Titan_Andrey_S319_G13_V1-1_2nd_155-12_006_ali_DW.mrc   757.000000   920.000000    -85.24185    84.081895    46.884770     0.820384     -1.65762 15560.422852 14906.060547   230.128189     0.000000     0.000000            1            1            1         7965     0.818487 2.397099e+05     0.104487           22 
000031@J287/extract/012168747283965957069_Titan_Andrey_S319_G13_V1-1_2nd_155-12_006_ali_DW_particles.mrcs J1/imported/012168747283965957069_Titan_Andrey_S319_G13_V1-1_2nd_155-12_006_ali_DW.mrc  3490.000000   609.000000   -155.50774    68.409539   143.042144     3.298384     -0.00562 15584.793945 14930.431641   230.128189     0.000000     0.000000            1            2            1         7965     0.816640 2.397240e+05     0.109595           10 
000032@J287/extract/012168747283965957069_Titan_Andrey_S319_G13_V1-1_2nd_155-12_006_ali_DW_particles.mrcs J1/imported/012168747283965957069_Titan_Andrey_S319_G13_V1-1_2nd_155-12_006_ali_DW.mrc  4662.000000   513.000000    -51.31746   143.374279    -67.77184     -4.13562     0.820384 15685.378906 15031.016602   230.128189     0.000000     0.000000            1            1            1         7965     0.807470 2.397748e+05     0.154976           24 
000033@J287/extract/012168747283965957069_Titan_Andrey_S319_G13_V1-1_2nd_155-12_006_ali_DW_particles.mrcs J1/imported/012168747283965957069_Titan_Andrey_S319_G13_V1-1_2nd_155-12_006_ali_DW.mrc   693.000000  1656.000000   126.658134    64.833329    11.138249     -4.13562     2.472384 15463.082031 14808.719727   230.128189     0.000000     0.000000            1            2            1         7965     0.789845 2.402409e+05     0.150254            9 
000035@J287/extract/012168747283965957069_Titan_Andrey_S319_G13_V1-1_2nd_155-12_006_ali_DW_particles.mrcs J1/imported/012168747283965957069_Titan_Andrey_S319_G13_V1-1_2nd_155-12_006_ali_DW.mrc   495.000000  1223.000000   152.179500    72.230903    -58.59757     -0.83162     0.820384 15518.996094 14864.633789   230.128189     0.000000     0.000000            1            1            1         7965     0.809457 2.396279e+05     0.263220           16 
000046@J287/extract/012168747283965957069_Titan_Andrey_S319_G13_V1-1_2nd_155-12_006_ali_DW_particles.mrcs J1/imported/012168747283965957069_Titan_Andrey_S319_G13_V1-1_2nd_155-12_006_ali_DW.mrc  3459.000000  1709.000000   -109.92173   150.116819    21.685821     1.646384     1.646384 15450.217773 14795.855469   230.128189     0.000000     0.000000            1            2            1         7965     0.820418 2.397791e+05     0.577699           16 
000047@J287/extract/012168747283965957069_Titan_Andrey_S319_G13_V1-1_2nd_155-12_006_ali_DW_particles.mrcs J1/imported/012168747283965957069_Titan_Andrey_S319_G13_V1-1_2nd_155-12_006_ali_DW.mrc  4855.000000  1207.000000   -120.39139    82.337879    -59.85876     0.820384     1.646384 15600.612305 14946.250000   230.128189     0.000000     0.000000            1            1            1         7965     0.818762 2.398308e+05     0.093430           95 
000056@J287/extract/012168747283965957069_Titan_Andrey_S319_G13_V1-1_2nd_155-12_006_ali_DW_particles.mrcs J1/imported/012168747283965957069_Titan_Andrey_S319_G13_V1-1_2nd_155-12_006_ali_DW.mrc   356.000000   541.000000   143.758158    77.237779   175.883693     0.820384     -0.00562 15652.769531 14998.407227   230.128189     0.000000     0.000000            1            2            1         7965     0.809572 2.398395e+05     0.172610            8 
000016@J287/extract/012171778721544943769_Titan_Andrey_S319_G13_V1-1_2nd_134-20_006_ali_DW_particles.mrcs J1/imported/012171778721544943769_Titan_Andrey_S319_G13_V1-1_2nd_134-20_006_ali_DW.mrc   695.000000   779.000000    17.376063   102.911726    -60.66975     -0.83162     -3.30962 10288.797852  9528.677734   234.387329     0.000000     0.000000            1            2            1         7966     0.828330 2.407558e+05     0.149540           28 
000018@J287/extract/012171778721544943769_Titan_Andrey_S319_G13_V1-1_2nd_134-20_006_ali_DW_particles.mrcs J1/imported/012171778721544943769_Titan_Andrey_S319_G13_V1-1_2nd_134-20_006_ali_DW.mrc  4252.000000  2032.000000   -106.42962    89.724143    -99.32015     -0.00562     1.646384 10311.186523  9551.066406   234.387329     0.000000     0.000000            1            1            1         7966     0.817111 2.403627e+05     0.103976           53 
000025@J287/extract/012171778721544943769_Titan_Andrey_S319_G13_V1-1_2nd_134-20_006_ali_DW_particles.mrcs J1/imported/012171778721544943769_Titan_Andrey_S319_G13_V1-1_2nd_134-20_006_ali_DW.mrc  2949.000000   665.000000    -29.36834   143.602856   -161.08405     -4.96162     -4.13562 10316.606445  9556.486328   234.387329     0.000000     0.000000            1            2            1         7966     0.818782 2.403572e+05     0.199861           16 
000026@J287/extract/012171778721544943769_Titan_Andrey_S319_G13_V1-1_2nd_134-20_006_ali_DW_particles.mrcs J1/imported/012171778721544943769_Titan_Andrey_S319_G13_V1-1_2nd_134-20_006_ali_DW.mrc  2843.000000  3311.000000    28.691627   167.638730   105.951315     0.820384     0.820384 10317.882812  9557.762695   234.387329     0.000000     0.000000            1            1            1         7966     0.817117 2.402325e+05     0.395270           13 
000028@J287/extract/012171778721544943769_Titan_Andrey_S319_G13_V1-1_2nd_134-20_006_ali_DW_particles.mrcs J1/imported/012171778721544943769_Titan_Andrey_S319_G13_V1-1_2nd_134-20_006_ali_DW.mrc  1422.000000  3115.000000   142.750489   140.532356   103.100741     -0.00562     -0.83162 10261.105469  9500.985352   234.387329     0.000000     0.000000            1            2            1         7966     0.827424 2.401806e+05     0.218751           52 
000030@J287/extract/012171778721544943769_Titan_Andrey_S319_G13_V1-1_2nd_134-20_006_ali_DW_particles.mrcs J1/imported/012171778721544943769_Titan_Andrey_S319_G13_V1-1_2nd_134-20_006_ali_DW.mrc   694.000000  3956.000000   104.091345    65.161778    76.928027     -1.65762     4.124384 10343.996094  9583.875977   234.387329     0.000000     0.000000            1            1            1         7966     0.822164 2.401002e+05     0.170103           18 
000031@J287/extract/012171778721544943769_Titan_Andrey_S319_G13_V1-1_2nd_134-20_006_ali_DW_particles.mrcs J1/imported/012171778721544943769_Titan_Andrey_S319_G13_V1-1_2nd_134-20_006_ali_DW.mrc  4804.000000  3672.000000    -68.70936   106.037558    -93.71310     1.646384     -0.83162 10480.682617  9720.562500   234.387329     0.000000     0.000000            1            2            1         7966     0.819609 2.405164e+05     0.052930           47 
000040@J287/extract/012171778721544943769_Titan_Andrey_S319_G13_V1-1_2nd_134-20_006_ali_DW_particles.mrcs J1/imported/012171778721544943769_Titan_Andrey_S319_G13_V1-1_2nd_134-20_006_ali_DW.mrc   561.000000  3138.000000   -113.97196   121.002580   -163.17011     -0.00562     -0.83162 10246.117188  9485.997070   234.387329     0.000000     0.000000            1            1            1         7966     0.811722 2.404570e+05     0.227526           10 
000041@J287/extract/012171778721544943769_Titan_Andrey_S319_G13_V1-1_2nd_134-20_006_ali_DW_particles.mrcs J1/imported/012171778721544943769_Titan_Andrey_S319_G13_V1-1_2nd_134-20_006_ali_DW.mrc  5134.000000   607.000000    87.155345    62.777354     -7.39927     3.298384     -0.00562 10506.968750  9746.848633   234.387329     0.000000     0.000000            1            2            1         7966     0.818187 2.403683e+05     0.178388           12 
000042@J287/extract/012171778721544943769_Titan_Andrey_S319_G13_V1-1_2nd_134-20_006_ali_DW_particles.mrcs J1/imported/012171778721544943769_Titan_Andrey_S319_G13_V1-1_2nd_134-20_006_ali_DW.mrc  1377.000000   637.000000   -146.82300   148.141213   -110.64344     2.472384     0.820384 10291.533203  9531.413086   234.387329     0.000000     0.000000            1            1            1         7966     0.808318 2.402862e+05     0.181758           39 
000045@J287/extract/012171778721544943769_Titan_Andrey_S319_G13_V1-1_2nd_134-20_006_ali_DW_particles.mrcs J1/imported/012171778721544943769_Titan_Andrey_S319_G13_V1-1_2nd_134-20_006_ali_DW.mrc  3112.000000  3301.000000   167.745100    78.292605   -116.97285     -0.00562     -0.00562 10326.686523  9566.566406   234.387329     0.000000     0.000000            1            2            1         7966     0.819194 2.405060e+05     0.320963           30 
000052@J287/extract/012171778721544943769_Titan_Andrey_S319_G13_V1-1_2nd_134-20_006_ali_DW_particles.mrcs J1/imported/012171778721544943769_Titan_Andrey_S319_G13_V1-1_2nd_134-20_006_ali_DW.mrc   629.000000  1284.000000   100.900622   137.989077    -22.07257     0.820384     -0.83162 10232.067383  9471.947266   234.387329     0.000000     0.000000            1            1            1         7966     0.813259 2.404388e+05     0.624532            1 
000057@J287/extract/012171778721544943769_Titan_Andrey_S319_G13_V1-1_2nd_134-20_006_ali_DW_particles.mrcs J1/imported/012171778721544943769_Titan_Andrey_S319_G13_V1-1_2nd_134-20_006_ali_DW.mrc   770.000000  1326.000000   -169.60831    54.858837    51.378543     2.472384     -1.65762 10229.535156  9469.415039   234.387329     0.000000     0.000000            1            2            1         7966     0.822405 2.405597e+05     0.245513           19 
000060@J287/extract/012171778721544943769_Titan_Andrey_S319_G13_V1-1_2nd_134-20_006_ali_DW_particles.mrcs J1/imported/012171778721544943769_Titan_Andrey_S319_G13_V1-1_2nd_134-20_006_ali_DW.mrc  4825.000000  3223.000000    -94.22298   115.865102   163.038243     -4.96162     3.298384 10439.492188  9679.372070   234.387329     0.000000     0.000000            1            1            1         7966     0.818365 2.404898e+05     0.234323            6 
000062@J287/extract/012171778721544943769_Titan_Andrey_S319_G13_V1-1_2nd_134-20_006_ali_DW_particles.mrcs J1/imported/012171778721544943769_Titan_Andrey_S319_G13_V1-1_2nd_134-20_006_ali_DW.mrc   564.000000  3786.000000    -81.41327   158.076327    52.872170     -1.65762     0.820384 10324.034180  9563.914062   234.387329     0.000000     0.000000            1            2            1         7966     0.816696 2.405084e+05     0.248498           20 
000064@J287/extract/012171778721544943769_Titan_Andrey_S319_G13_V1-1_2nd_134-20_006_ali_DW_particles.mrcs J1/imported/012171778721544943769_Titan_Andrey_S319_G13_V1-1_2nd_134-20_006_ali_DW.mrc  4551.000000   588.000000   -158.65738   120.522059     6.184596     -0.00562     -0.00562 10449.783203  9689.663086   234.387329     0.000000     0.000000            1            1            1         7966     0.808888 2.400769e+05     0.718246            7 
000001@J287/extract/012172253049081724021_Titan_Andrey_S319_G13_V1-1_3nd_317-2_004_ali_DW_particles.mrcs J1/imported/012172253049081724021_Titan_Andrey_S319_G13_V1-1_3nd_317-2_004_ali_DW.mrc  4412.000000  3868.000000    -26.09742    67.505191   112.979999     -0.83162     -0.00562 13568.357422 13386.685547    -80.27415     0.000000     0.000000            1            2            1         7967     0.809531 2.386156e+05     0.365658           29 
000008@J287/extract/012172253049081724021_Titan_Andrey_S319_G13_V1-1_3nd_317-2_004_ali_DW_particles.mrcs J1/imported/012172253049081724021_Titan_Andrey_S319_G13_V1-1_3nd_317-2_004_ali_DW.mrc  4146.000000  2302.000000   136.023401   131.158590   -121.93672     -0.83162     -0.00562 13393.185547 13211.513672    -80.27415     0.000000     0.000000            1            1            1         7967     0.796965 2.384911e+05     0.092386          148 
000014@J287/extract/012172253049081724021_Titan_Andrey_S319_G13_V1-1_3nd_317-2_004_ali_DW_particles.mrcs J1/imported/012172253049081724021_Titan_Andrey_S319_G13_V1-1_3nd_317-2_004_ali_DW.mrc   802.000000   365.000000   146.711467    91.623369   143.957901     1.646384     -0.00562 13639.226562 13457.554688    -80.27415     0.000000     0.000000            1            2            1         7967     0.791700 2.386076e+05     0.062485           35 
000025@J287/extract/012172253049081724021_Titan_Andrey_S319_G13_V1-1_3nd_317-2_004_ali_DW_particles.mrcs J1/imported/012172253049081724021_Titan_Andrey_S319_G13_V1-1_3nd_317-2_004_ali_DW.mrc  3337.000000  1375.000000     -9.22000    42.768830   -134.30658     -4.13562     -0.83162 13407.188477 13225.516602    -80.27415     0.000000     0.000000            1            1            1         7967     0.806176 2.386398e+05     0.155580           29 
000029@J287/extract/012172253049081724021_Titan_Andrey_S319_G13_V1-1_3nd_317-2_004_ali_DW_particles.mrcs J1/imported/012172253049081724021_Titan_Andrey_S319_G13_V1-1_3nd_317-2_004_ali_DW.mrc  1959.000000  1822.000000    -19.04315    58.071439   129.936830     -0.83162     -0.00562 13443.121094 13261.449219    -80.27415     0.000000     0.000000            1            2            1         7967     0.799564 2.388214e+05     0.171703           43 
000031@J287/extract/012172253049081724021_Titan_Andrey_S319_G13_V1-1_3nd_317-2_004_ali_DW_particles.mrcs J1/imported/012172253049081724021_Titan_Andrey_S319_G13_V1-1_3nd_317-2_004_ali_DW.mrc   733.000000  3128.000000   113.827054    58.248066   144.435393     -7.43962     1.646384 13560.491211 13378.819336    -80.27415     0.000000     0.000000            1            1            1         7967     0.807340 2.386639e+05     0.135981           85 
000039@J287/extract/012172253049081724021_Titan_Andrey_S319_G13_V1-1_3nd_317-2_004_ali_DW_particles.mrcs J1/imported/012172253049081724021_Titan_Andrey_S319_G13_V1-1_3nd_317-2_004_ali_DW.mrc   574.000000   763.000000   148.302953   142.025822     -5.73792     0.820384     0.820384 13596.214844 13414.542969    -80.27415     0.000000     0.000000            1            2            1         7967     0.798456 2.386881e+05     0.206082           40 
000040@J287/extract/012172253049081724021_Titan_Andrey_S319_G13_V1-1_3nd_317-2_004_ali_DW_particles.mrcs J1/imported/012172253049081724021_Titan_Andrey_S319_G13_V1-1_3nd_317-2_004_ali_DW.mrc  4294.000000  2851.000000   -155.00653   160.065890   -125.84049     -2.48362     2.472384 13435.755859 13254.083984    -80.27415     0.000000     0.000000            1            1            1         7967     0.812022 2.387880e+05     0.097281           45 
000041@J287/extract/012172253049081724021_Titan_Andrey_S319_G13_V1-1_3nd_317-2_004_ali_DW_particles.mrcs J1/imported/012172253049081724021_Titan_Andrey_S319_G13_V1-1_3nd_317-2_004_ali_DW.mrc  1182.000000  1891.000000    -75.94352    31.278592   171.692820     -2.48362     4.950384 13468.311523 13286.639648    -80.27415     0.000000     0.000000            1            2            1         7967     0.799189 2.386664e+05     0.137846           63 
000045@J287/extract/012172253049081724021_Titan_Andrey_S319_G13_V1-1_3nd_317-2_004_ali_DW_particles.mrcs J1/imported/012172253049081724021_Titan_Andrey_S319_G13_V1-1_3nd_317-2_004_ali_DW.mrc  1443.000000  3174.000000   107.629376   109.207812   -101.24804     -2.48362     0.820384 13506.894531 13325.222656    -80.27415     0.000000     0.000000            1            1            1         7967     0.811218 2.385807e+05     0.200495           51 
000050@J287/extract/012172253049081724021_Titan_Andrey_S319_G13_V1-1_3nd_317-2_004_ali_DW_particles.mrcs J1/imported/012172253049081724021_Titan_Andrey_S319_G13_V1-1_3nd_317-2_004_ali_DW.mrc  1104.000000  3456.000000   142.076213    55.048908     -2.11093     0.820384     0.820384 13564.932617 13383.260742    -80.27415     0.000000     0.000000            1            2            1         7967     0.811579 2.386111e+05     0.129115           28 
000009@J287/extract/012173035986603027011_Titan_Andrey_S319_G13_V1-1_2nd_155-15_004_ali_DW_particles.mrcs J1/imported/012173035986603027011_Titan_Andrey_S319_G13_V1-1_2nd_155-15_004_ali_DW.mrc   906.000000  2902.000000    40.938884    64.762299   168.473720     1.646384     -1.65762  9481.721680  9259.975586    -86.44406     0.000000     0.000000            1            1            1         7968     0.815431 2.397410e+05     0.098554           37 
000014@J287/extract/012173035986603027011_Titan_Andrey_S319_G13_V1-1_2nd_155-15_004_ali_DW_particles.mrcs J1/imported/012173035986603027011_Titan_Andrey_S319_G13_V1-1_2nd_155-15_004_ali_DW.mrc   225.000000  2035.000000   100.028915    74.137756    41.261055     -0.00562     -0.83162  9482.784180  9261.038086    -86.44406     0.000000     0.000000            1            2            1         7968     0.816950 2.400227e+05     0.082843           37 
000020@J287/extract/012173035986603027011_Titan_Andrey_S319_G13_V1-1_2nd_155-15_004_ali_DW_particles.mrcs J1/imported/012173035986603027011_Titan_Andrey_S319_G13_V1-1_2nd_155-15_004_ali_DW.mrc  3693.000000  1536.000000    75.876443     7.500314   152.344089    -12.39562     -1.65762  9495.175781  9273.429688    -86.44406     0.000000     0.000000            1            1            1         7968     0.806837 2.391530e+05     0.267730            7 
000027@J287/extract/012173035986603027011_Titan_Andrey_S319_G13_V1-1_2nd_155-15_004_ali_DW_particles.mrcs J1/imported/012173035986603027011_Titan_Andrey_S319_G13_V1-1_2nd_155-15_004_ali_DW.mrc  1144.000000   569.000000    73.882963   109.744670    -44.99972     0.820384     1.646384  9669.880859  9448.134766    -86.44406     0.000000     0.000000            1            2            1         7968     0.815066 2.398628e+05     0.281858           33 
000029@J287/extract/012173035986603027011_Titan_Andrey_S319_G13_V1-1_2nd_155-15_004_ali_DW_particles.mrcs J1/imported/012173035986603027011_Titan_Andrey_S319_G13_V1-1_2nd_155-15_004_ali_DW.mrc  4612.000000  1544.000000    -79.80978    96.128824    -26.23018     -1.65762     1.646384  9552.395508  9330.649414    -86.44406     0.000000     0.000000            1            1            1         7968     0.789790 2.399717e+05     0.118943           11 
000031@J287/extract/012173035986603027011_Titan_Andrey_S319_G13_V1-1_2nd_155-15_004_ali_DW_particles.mrcs J1/imported/012173035986603027011_Titan_Andrey_S319_G13_V1-1_2nd_155-15_004_ali_DW.mrc  4256.000000  3798.000000   166.503672   149.539636   173.904240     4.950384     -9.91762  9596.639648  9374.893555    -86.44406     0.000000     0.000000            1            2            1         7968     0.797922 2.397123e+05     0.060417          119 
000038@J287/extract/012173035986603027011_Titan_Andrey_S319_G13_V1-1_2nd_155-15_004_ali_DW_particles.mrcs J1/imported/012173035986603027011_Titan_Andrey_S319_G13_V1-1_2nd_155-15_004_ali_DW.mrc  2108.000000   711.000000    17.376063   102.911726    68.705255     -0.83162     -0.83162  9631.670898  9409.924805    -86.44406     0.000000     0.000000            1            1            1         7968     0.820035 2.394260e+05     0.213647           40 
000002@J287/extract/012177493027366221442_Titan_Andrey_S319_G13_V1-1_125-21_004_ali_DW_particles.mrcs J1/imported/012177493027366221442_Titan_Andrey_S319_G13_V1-1_125-21_004_ali_DW.mrc  4582.000000   963.000000   115.682687    84.831993    18.655178     -1.65762     1.646384  6717.247070  6400.146484   267.620422     0.000000     0.000000            1            1            1         7969     0.811215 2.397268e+05     0.114180           71 
000006@J287/extract/012177493027366221442_Titan_Andrey_S319_G13_V1-1_125-21_004_ali_DW_particles.mrcs J1/imported/012177493027366221442_Titan_Andrey_S319_G13_V1-1_125-21_004_ali_DW.mrc  2475.000000   644.000000   123.688732    56.698943   -153.76240     4.124384     1.646384  6644.218750  6327.118164   267.620422     0.000000     0.000000            1            2            1         7969     0.817703 2.395919e+05     0.212035           25 
000007@J287/extract/012177493027366221442_Titan_Andrey_S319_G13_V1-1_125-21_004_ali_DW_particles.mrcs J1/imported/012177493027366221442_Titan_Andrey_S319_G13_V1-1_125-21_004_ali_DW.mrc  5323.000000  2101.000000   -104.20150   139.469263    -67.94286     0.820384     4.950384  6698.262207  6381.161621   267.620422     0.000000     0.000000            1            1            1         7969     0.814386 2.397167e+05     0.073176           74 
000010@J287/extract/012177493027366221442_Titan_Andrey_S319_G13_V1-1_125-21_004_ali_DW_particles.mrcs J1/imported/012177493027366221442_Titan_Andrey_S319_G13_V1-1_125-21_004_ali_DW.mrc  2840.000000  1398.000000    98.861799    41.722915   142.935113     -5.78762     0.820384  6620.616211  6303.515625   267.620422     0.000000     0.000000            1            2            1         7969     0.813419 2.397001e+05     0.175108           56 
000015@J287/extract/012177493027366221442_Titan_Andrey_S319_G13_V1-1_125-21_004_ali_DW_particles.mrcs J1/imported/012177493027366221442_Titan_Andrey_S319_G13_V1-1_125-21_004_ali_DW.mrc  1624.000000  2417.000000    99.939927    69.109946    78.789136     -2.48362     -2.48362  6595.337891  6278.237305   267.620422     0.000000     0.000000            1            1            1         7969     0.821425 2.395554e+05     0.131516           32 
000016@J287/extract/012177493027366221442_Titan_Andrey_S319_G13_V1-1_125-21_004_ali_DW_particles.mrcs J1/imported/012177493027366221442_Titan_Andrey_S319_G13_V1-1_125-21_004_ali_DW.mrc  4391.000000   965.000000   -119.00082    83.558891    52.631666     8.254384     -5.78762  6702.667969  6385.567383   267.620422     0.000000     0.000000            1            2            1         7969     0.801003 2.394985e+05     0.304858           25 
000017@J287/extract/012177493027366221442_Titan_Andrey_S319_G13_V1-1_125-21_004_ali_DW_particles.mrcs J1/imported/012177493027366221442_Titan_Andrey_S319_G13_V1-1_125-21_004_ali_DW.mrc  3185.000000   433.000000    -24.58612    55.148276    51.072170     -0.00562     -0.00562  6668.739746  6351.639160   267.620422     0.000000     0.000000            1            1            1         7969     0.815606 2.397873e+05     0.257169           23 
000018@J287/extract/012177493027366221442_Titan_Andrey_S319_G13_V1-1_125-21_004_ali_DW_particles.mrcs J1/imported/012177493027366221442_Titan_Andrey_S319_G13_V1-1_125-21_004_ali_DW.mrc  4752.000000  2225.000000   -171.13981    98.678194   -160.44197     -0.00562     -0.00562  6675.855469  6358.754883   267.620422     0.000000     0.000000            1            2            1         7969     0.812045 2.395679e+05     0.267793           16 
000020@J287/extract/012177493027366221442_Titan_Andrey_S319_G13_V1-1_125-21_004_ali_DW_particles.mrcs J1/imported/012177493027366221442_Titan_Andrey_S319_G13_V1-1_125-21_004_ali_DW.mrc  4432.000000  1509.000000   172.022641    96.267164   -113.29327     -0.83162     -0.83162  6675.118652  6358.018066   267.620422     0.000000     0.000000            1            1            1         7969     0.817475 2.396578e+05     0.154041           32 
000021@J287/extract/012177493027366221442_Titan_Andrey_S319_G13_V1-1_125-21_004_ali_DW_particles.mrcs J1/imported/012177493027366221442_Titan_Andrey_S319_G13_V1-1_125-21_004_ali_DW.mrc  4113.000000  3477.000000   107.316233    89.739015   123.699663     4.950384     1.646384  6713.861328  6396.760742   267.620422     0.000000     0.000000            1            2            1         7969     0.810831 2.396987e+05     0.172553           30 
000022@J287/extract/012177493027366221442_Titan_Andrey_S319_G13_V1-1_125-21_004_ali_DW_particles.mrcs J1/imported/012177493027366221442_Titan_Andrey_S319_G13_V1-1_125-21_004_ali_DW.mrc   623.000000  2283.000000   130.223362    35.067125    37.790108     -4.13562     -0.00562  6581.688965  6264.588379   267.620422     0.000000     0.000000            1            1            1         7969     0.815238 2.396041e+05     0.115543           66 
000023@J287/extract/012177493027366221442_Titan_Andrey_S319_G13_V1-1_125-21_004_ali_DW_particles.mrcs J1/imported/012177493027366221442_Titan_Andrey_S319_G13_V1-1_125-21_004_ali_DW.mrc  3351.000000  2064.000000   -144.79196   126.406586    92.158823     -0.83162     -0.83162  6627.500488  6310.399902   267.620422     0.000000     0.000000            1            2            1         7969     0.809611 2.396990e+05     0.186190           98 
000034@J287/extract/012177493027366221442_Titan_Andrey_S319_G13_V1-1_125-21_004_ali_DW_particles.mrcs J1/imported/012177493027366221442_Titan_Andrey_S319_G13_V1-1_125-21_004_ali_DW.mrc   195.000000   273.000000     -6.48803    50.688735   -166.09376     -2.48362     1.646384  6641.242676  6324.142090   267.620422     0.000000     0.000000            1            1            1         7969     0.830722 2.395538e+05     0.089851           11 
000037@J287/extract/012177493027366221442_Titan_Andrey_S319_G13_V1-1_125-21_004_ali_DW_particles.mrcs J1/imported/012177493027366221442_Titan_Andrey_S319_G13_V1-1_125-21_004_ali_DW.mrc  4851.000000   860.000000    81.175061   153.619409   -122.64827     0.820384     -0.83162  6745.824219  6428.723633   267.620422     0.000000     0.000000            1            2            1         7969     0.810216 2.398763e+05     0.111856           77 
000038@J287/extract/012177493027366221442_Titan_Andrey_S319_G13_V1-1_125-21_004_ali_DW_particles.mrcs J1/imported/012177493027366221442_Titan_Andrey_S319_G13_V1-1_125-21_004_ali_DW.mrc  2566.000000  2459.000000    27.138649    28.883087    -39.44401     2.472384     -3.30962  6615.932617  6298.832031   267.620422     0.000000     0.000000            1            1            1         7969     0.806402 2.399136e+05     0.295383           43 
000004@J287/extract/012178183714229622017_Titan_Andrey_S319_G13_V1-1_3nd_308-20_000_ali_DW_particles.mrcs J1/imported/012178183714229622017_Titan_Andrey_S319_G13_V1-1_3nd_308-20_000_ali_DW.mrc  5088.000000  3300.000000   117.561212   115.532760    -22.51825     -1.65762     4.124384 13747.585938 13491.029297    -16.71010     0.000000     0.000000            1            2            1         7970     0.803850 2.395292e+05     0.199815           13 
000005@J287/extract/012178183714229622017_Titan_Andrey_S319_G13_V1-1_3nd_308-20_000_ali_DW_particles.mrcs J1/imported/012178183714229622017_Titan_Andrey_S319_G13_V1-1_3nd_308-20_000_ali_DW.mrc  1195.000000   464.000000    -56.25675    33.093461    66.994972     -0.00562     2.472384 13700.237305 13443.680664    -16.71010     0.000000     0.000000            1            1            1         7970     0.804889 2.395490e+05     0.149343           23 
000007@J287/extract/012178183714229622017_Titan_Andrey_S319_G13_V1-1_3nd_308-20_000_ali_DW_particles.mrcs J1/imported/012178183714229622017_Titan_Andrey_S319_G13_V1-1_3nd_308-20_000_ali_DW.mrc  2754.000000  1410.000000    -84.75718   131.886586    -69.67471     -0.00562     0.820384 13616.583008 13360.026367    -16.71010     0.000000     0.000000            1            2            1         7970     0.800115 2.394929e+05     0.078446          122 
000008@J287/extract/012178183714229622017_Titan_Andrey_S319_G13_V1-1_3nd_308-20_000_ali_DW_particles.mrcs J1/imported/012178183714229622017_Titan_Andrey_S319_G13_V1-1_3nd_308-20_000_ali_DW.mrc  4340.000000  1916.000000   114.750079   151.581977   102.111312     -0.83162     0.820384 13646.503906 13389.947266    -16.71010     0.000000     0.000000            1            1            1         7970     0.801726 2.394368e+05     0.186198           19 
000009@J287/extract/012178183714229622017_Titan_Andrey_S319_G13_V1-1_3nd_308-20_000_ali_DW_particles.mrcs J1/imported/012178183714229622017_Titan_Andrey_S319_G13_V1-1_3nd_308-20_000_ali_DW.mrc  4636.000000  3720.000000     -7.43627    21.491958    62.429930     7.428384     -0.00562 13706.088867 13449.532227    -16.71010     0.000000     0.000000            1            2            1         7970     0.785628 2.393188e+05     0.214046           24 
000012@J287/extract/012178183714229622017_Titan_Andrey_S319_G13_V1-1_3nd_308-20_000_ali_DW_particles.mrcs J1/imported/012178183714229622017_Titan_Andrey_S319_G13_V1-1_3nd_308-20_000_ali_DW.mrc   946.000000   460.000000    74.195938   156.725445    61.278916     5.776384    -16.52562 13655.997070 13399.440430    -16.71010     0.000000     0.000000            1            1            1         7970     0.824112 2.416016e+05     0.127381           89 
000019@J287/extract/012178183714229622017_Titan_Andrey_S319_G13_V1-1_3nd_308-20_000_ali_DW_particles.mrcs J1/imported/012178183714229622017_Titan_Andrey_S319_G13_V1-1_3nd_308-20_000_ali_DW.mrc  3463.000000  3550.000000   -156.03123    45.741088    -12.68575     2.472384     1.646384 13594.616211 13338.059570    -16.71010     0.000000     0.000000            1            2            1         7970     0.810219 2.396276e+05     0.057633           40 
000022@J287/extract/012178183714229622017_Titan_Andrey_S319_G13_V1-1_3nd_308-20_000_ali_DW_particles.mrcs J1/imported/012178183714229622017_Titan_Andrey_S319_G13_V1-1_3nd_308-20_000_ali_DW.mrc  3588.000000   255.000000    80.815147   103.412055    52.497785     -5.78762     1.646384 13853.234375 13596.677734    -16.71010     0.000000     0.000000            1            1            1         7970     0.797115 2.398516e+05     0.103775           50 
000028@J287/extract/012178183714229622017_Titan_Andrey_S319_G13_V1-1_3nd_308-20_000_ali_DW_particles.mrcs J1/imported/012178183714229622017_Titan_Andrey_S319_G13_V1-1_3nd_308-20_000_ali_DW.mrc  4261.000000  3844.000000    93.537126   106.917882    48.778287     -0.00562     -0.83162 13652.273438 13395.716797    -16.71010     0.000000     0.000000            1            2            1         7970     0.803049 2.395666e+05     0.093600           16 
000034@J287/extract/012178183714229622017_Titan_Andrey_S319_G13_V1-1_3nd_308-20_000_ali_DW_particles.mrcs J1/imported/012178183714229622017_Titan_Andrey_S319_G13_V1-1_3nd_308-20_000_ali_DW.mrc  3361.000000  1451.000000    63.496610    74.710488   -129.45984     2.472384     -0.00562 13647.613281 13391.056641    -16.71010     0.000000     0.000000            1            1            1         7970     0.814358 2.396576e+05     0.118859           22 
000036@J287/extract/012178183714229622017_Titan_Andrey_S319_G13_V1-1_3nd_308-20_000_ali_DW_particles.mrcs J1/imported/012178183714229622017_Titan_Andrey_S319_G13_V1-1_3nd_308-20_000_ali_DW.mrc  2598.000000   937.000000   157.730276    59.149313    14.483047     0.820384     -0.00562 13705.342773 13448.786133    -16.71010     0.000000     0.000000            1            2            1         7970     0.796780 2.398536e+05     0.127504           41 
000037@J287/extract/012178183714229622017_Titan_Andrey_S319_G13_V1-1_3nd_308-20_000_ali_DW_particles.mrcs J1/imported/012178183714229622017_Titan_Andrey_S319_G13_V1-1_3nd_308-20_000_ali_DW.mrc  4934.000000  1566.000000    -46.06936    34.751538   170.357068     -0.83162     -2.48362 13692.359375 13435.802734    -16.71010     0.000000     0.000000            1            1            1         7970     0.785077 2.396383e+05     0.428887           25 
000042@J287/extract/012178183714229622017_Titan_Andrey_S319_G13_V1-1_3nd_308-20_000_ali_DW_particles.mrcs J1/imported/012178183714229622017_Titan_Andrey_S319_G13_V1-1_3nd_308-20_000_ali_DW.mrc  4115.000000   533.000000    27.225366    99.214792    -54.89835     -4.96162     -2.48362 13809.648438 13553.091797    -16.71010     0.000000     0.000000            1            2            1         7970     0.801562 2.394548e+05     0.065073          109 
000043@J287/extract/012178183714229622017_Titan_Andrey_S319_G13_V1-1_3nd_308-20_000_ali_DW_particles.mrcs J1/imported/012178183714229622017_Titan_Andrey_S319_G13_V1-1_3nd_308-20_000_ali_DW.mrc  4348.000000   957.000000   139.671010    90.498564   -150.32761    11.558384     0.820384 13754.630859 13498.074219    -16.71010     0.000000     0.000000            1            1            1         7970     0.791079 2.400098e+05     0.115768           32 
000010@J287/extract/012178619416703340839_Titan_Andrey_S319_G13_V1-1_2nd_140-3_006_ali_DW_particles.mrcs J1/imported/012178619416703340839_Titan_Andrey_S319_G13_V1-1_2nd_140-3_006_ali_DW.mrc  4689.000000  3755.000000   138.537781   113.942816    18.498258     4.124384     3.298384 14985.108398 14394.379883   227.855103     0.000000     0.000000            1            1            1         7971     0.787475 2.398665e+05     0.238485           41 
000011@J287/extract/012178619416703340839_Titan_Andrey_S319_G13_V1-1_2nd_140-3_006_ali_DW_particles.mrcs J1/imported/012178619416703340839_Titan_Andrey_S319_G13_V1-1_2nd_140-3_006_ali_DW.mrc  1496.000000  1485.000000   170.297534    28.656221    70.658118     -0.83162     2.472384 14917.300781 14326.572266   227.855103     0.000000     0.000000            1            2            1         7971     0.781350 2.399038e+05     0.166912          105 
000012@J287/extract/012178619416703340839_Titan_Andrey_S319_G13_V1-1_2nd_140-3_006_ali_DW_particles.mrcs J1/imported/012178619416703340839_Titan_Andrey_S319_G13_V1-1_2nd_140-3_006_ali_DW.mrc  1906.000000   438.000000   -162.73515   101.137419    77.546506     0.820384     -0.83162 15101.299805 14510.571289   227.855103     0.000000     0.000000            1            1            1         7971     0.793355 2.397859e+05     0.307784           48 
000014@J287/extract/012178619416703340839_Titan_Andrey_S319_G13_V1-1_2nd_140-3_006_ali_DW_particles.mrcs J1/imported/012178619416703340839_Titan_Andrey_S319_G13_V1-1_2nd_140-3_006_ali_DW.mrc   938.000000  3078.000000   -154.17559    79.566902    -96.95736     -0.83162     -0.00562 14940.989258 14350.260742   227.855103     0.000000     0.000000            1            2            1         7971     0.797942 2.396097e+05     0.142215           71 
000020@J287/extract/012178619416703340839_Titan_Andrey_S319_G13_V1-1_2nd_140-3_006_ali_DW_particles.mrcs J1/imported/012178619416703340839_Titan_Andrey_S319_G13_V1-1_2nd_140-3_006_ali_DW.mrc   405.000000  1428.000000     0.447166    63.645107   -164.07117     0.820384     0.820384 14923.960938 14333.232422   227.855103     0.000000     0.000000            1            1            1         7971     0.790228 2.397332e+05     0.183518           73 
000025@J287/extract/012178619416703340839_Titan_Andrey_S319_G13_V1-1_2nd_140-3_006_ali_DW_particles.mrcs J1/imported/012178619416703340839_Titan_Andrey_S319_G13_V1-1_2nd_140-3_006_ali_DW.mrc   322.000000  1208.000000    43.190787   132.497705    -73.22805     2.472384     1.646384 14944.231445 14353.502930   227.855103     0.000000     0.000000            1            2            1         7971     0.810986 2.395826e+05     0.129817           54 
000028@J287/extract/012178619416703340839_Titan_Andrey_S319_G13_V1-1_2nd_140-3_006_ali_DW_particles.mrcs J1/imported/012178619416703340839_Titan_Andrey_S319_G13_V1-1_2nd_140-3_006_ali_DW.mrc  1023.000000  1070.000000   -127.51696    41.278716   136.727053     -2.48362     4.950384 14972.835938 14382.107422   227.855103     0.000000     0.000000            1            1            1         7971     0.805730 2.394050e+05     0.232496           24 
000031@J287/extract/012178619416703340839_Titan_Andrey_S319_G13_V1-1_2nd_140-3_006_ali_DW_particles.mrcs J1/imported/012178619416703340839_Titan_Andrey_S319_G13_V1-1_2nd_140-3_006_ali_DW.mrc  1688.000000  3231.000000   -107.89054    93.285468    -99.31455     -2.48362     1.646384 14915.569336 14324.840820   227.855103     0.000000     0.000000            1            2            1         7971     0.797615 2.398672e+05     0.156170          122 
000032@J287/extract/012178619416703340839_Titan_Andrey_S319_G13_V1-1_2nd_140-3_006_ali_DW_particles.mrcs J1/imported/012178619416703340839_Titan_Andrey_S319_G13_V1-1_2nd_140-3_006_ali_DW.mrc  3312.000000  2793.000000    -87.56433   144.375694   126.851617     0.820384     0.820384 14827.809570 14237.081055   227.855103     0.000000     0.000000            1            1            1         7971     0.793492 2.397233e+05     0.098941           71 
000007@J287/extract/012180389575833252592_Titan_Andrey_S319_G13_V1-1_2nd_140-31_007_ali_DW_particles.mrcs J1/imported/012180389575833252592_Titan_Andrey_S319_G13_V1-1_2nd_140-31_007_ali_DW.mrc  4584.000000  3821.000000    -44.39071    76.171830   -136.61654     -0.00562     -0.00562 16165.328125 15784.666016    15.775564     0.000000     0.000000            1            1            1         7972     0.824391 2.403258e+05     0.145784           51 
000008@J287/extract/012180389575833252592_Titan_Andrey_S319_G13_V1-1_2nd_140-31_007_ali_DW_particles.mrcs J1/imported/012180389575833252592_Titan_Andrey_S319_G13_V1-1_2nd_140-31_007_ali_DW.mrc  1978.000000  1204.000000   -157.36020   130.952091    82.978473     -0.00562     2.472384 15960.027344 15579.365234    15.775564     0.000000     0.000000            1            2            1         7972     0.833305 2.403333e+05     0.131091          138 
000009@J287/extract/012180389575833252592_Titan_Andrey_S319_G13_V1-1_2nd_140-31_007_ali_DW_particles.mrcs J1/imported/012180389575833252592_Titan_Andrey_S319_G13_V1-1_2nd_140-31_007_ali_DW.mrc  4944.000000  2725.000000    73.062219    60.279772    31.953847     7.428384     2.472384 16067.228516 15686.566406    15.775564     0.000000     0.000000            1            1            1         7972     0.807663 2.402513e+05     0.131178            6 
000013@J287/extract/012180389575833252592_Titan_Andrey_S319_G13_V1-1_2nd_140-31_007_ali_DW_particles.mrcs J1/imported/012180389575833252592_Titan_Andrey_S319_G13_V1-1_2nd_140-31_007_ali_DW.mrc  1275.000000  2927.000000   179.995289   143.416285    53.463231     -6.61362     2.472384 15882.318359 15501.656250    15.775564     0.000000     0.000000            1            2            1         7972     0.811299 2.402255e+05     0.178857           37 
000015@J287/extract/012180389575833252592_Titan_Andrey_S319_G13_V1-1_2nd_140-31_007_ali_DW_particles.mrcs J1/imported/012180389575833252592_Titan_Andrey_S319_G13_V1-1_2nd_140-31_007_ali_DW.mrc  2446.000000  1931.000000   127.644044    11.139772    -83.53472     -4.13562     2.472384 15895.593750 15514.931641    15.775564     0.000000     0.000000            1            1            1         7972     0.821866 2.403450e+05     0.214964           28 
000016@J287/extract/012180389575833252592_Titan_Andrey_S319_G13_V1-1_2nd_140-31_007_ali_DW_particles.mrcs J1/imported/012180389575833252592_Titan_Andrey_S319_G13_V1-1_2nd_140-31_007_ali_DW.mrc  2693.000000  1290.000000    49.991136   148.012097   -149.64077     -4.96162     6.602384 15964.538086 15583.875977    15.775564     0.000000     0.000000            1            2            1         7972     0.817898 2.402093e+05     0.187022           15 
000020@J287/extract/012180389575833252592_Titan_Andrey_S319_G13_V1-1_2nd_140-31_007_ali_DW_particles.mrcs J1/imported/012180389575833252592_Titan_Andrey_S319_G13_V1-1_2nd_140-31_007_ali_DW.mrc  3127.000000   755.000000   -172.52685    90.275031    -47.91798     -1.65762     0.820384 16057.742188 15677.080078    15.775564     0.000000     0.000000            1            1            1         7972     0.826558 2.403289e+05     0.073839           69 
000029@J287/extract/012180389575833252592_Titan_Andrey_S319_G13_V1-1_2nd_140-31_007_ali_DW_particles.mrcs J1/imported/012180389575833252592_Titan_Andrey_S319_G13_V1-1_2nd_140-31_007_ali_DW.mrc   607.000000  1174.000000    78.780378    65.566974   159.432003     -0.00562     -1.65762 15943.138672 15562.476562    15.775564     0.000000     0.000000            1            2            1         7972     0.818340 2.403733e+05     0.055508           53 
000033@J287/extract/012180389575833252592_Titan_Andrey_S319_G13_V1-1_2nd_140-31_007_ali_DW_particles.mrcs J1/imported/012180389575833252592_Titan_Andrey_S319_G13_V1-1_2nd_140-31_007_ali_DW.mrc   695.000000   936.000000    77.298038    61.583047   150.086432    13.210384     -7.43962 15985.864258 15605.202148    15.775564     0.000000     0.000000            1            1            1         7972     0.815899 2.404057e+05     0.069233           73 
000038@J287/extract/012180389575833252592_Titan_Andrey_S319_G13_V1-1_2nd_140-31_007_ali_DW_particles.mrcs J1/imported/012180389575833252592_Titan_Andrey_S319_G13_V1-1_2nd_140-31_007_ali_DW.mrc  1884.000000  2794.000000     -2.33194    55.237906    -12.25218     0.820384     -0.83162 15890.189453 15509.527344    15.775564     0.000000     0.000000            1            2            1         7972     0.824199 2.404850e+05     0.201117           11 
000043@J287/extract/012180389575833252592_Titan_Andrey_S319_G13_V1-1_2nd_140-31_007_ali_DW_particles.mrcs J1/imported/012180389575833252592_Titan_Andrey_S319_G13_V1-1_2nd_140-31_007_ali_DW.mrc   157.000000  3381.000000    95.592300    62.641307    58.224534     -3.30962     4.124384 15874.676758 15494.014648    15.775564     0.000000     0.000000            1            1            1         7972     0.815577 2.402395e+05     0.093459           24 
000045@J287/extract/012180389575833252592_Titan_Andrey_S319_G13_V1-1_2nd_140-31_007_ali_DW_particles.mrcs J1/imported/012180389575833252592_Titan_Andrey_S319_G13_V1-1_2nd_140-31_007_ali_DW.mrc  4708.000000  2323.000000    -45.89609    84.653248    49.009480     -0.83162     0.820384 16027.252930 15646.590820    15.775564     0.000000     0.000000            1            2            1         7972     0.834920 2.399350e+05     0.024685          268 
000046@J287/extract/012180389575833252592_Titan_Andrey_S319_G13_V1-1_2nd_140-31_007_ali_DW_particles.mrcs J1/imported/012180389575833252592_Titan_Andrey_S319_G13_V1-1_2nd_140-31_007_ali_DW.mrc  3551.000000  3861.000000   160.898499   113.755873    21.910849     3.298384     3.298384 16067.654297 15686.992188    15.775564     0.000000     0.000000            1            1            1         7972     0.822936 2.402240e+05     0.083711           47 
000050@J287/extract/012180389575833252592_Titan_Andrey_S319_G13_V1-1_2nd_140-31_007_ali_DW_particles.mrcs J1/imported/012180389575833252592_Titan_Andrey_S319_G13_V1-1_2nd_140-31_007_ali_DW.mrc  4565.000000   480.000000     -9.70247   151.343779   174.966882     -0.83162     -0.00562 16217.721680 15837.059570    15.775564     0.000000     0.000000            1            2            1         7972     0.818955 2.401600e+05     0.197117           22 
000056@J287/extract/012180389575833252592_Titan_Andrey_S319_G13_V1-1_2nd_140-31_007_ali_DW_particles.mrcs J1/imported/012180389575833252592_Titan_Andrey_S319_G13_V1-1_2nd_140-31_007_ali_DW.mrc  5123.000000   797.000000   143.971138    98.855511   -148.49870     0.820384     -0.00562 16224.552734 15843.890625    15.775564     0.000000     0.000000            1            1            1         7972     0.812039 2.400054e+05     0.222959           46 
000058@J287/extract/012180389575833252592_Titan_Andrey_S319_G13_V1-1_2nd_140-31_007_ali_DW_particles.mrcs J1/imported/012180389575833252592_Titan_Andrey_S319_G13_V1-1_2nd_140-31_007_ali_DW.mrc  4350.000000  1355.000000    -16.29270    63.603369   -136.24547     0.820384     1.646384 16050.677734 15670.015625    15.775564     0.000000     0.000000            1            2            1         7972     0.831699 2.403106e+05     0.309816           58 
000059@J287/extract/012180389575833252592_Titan_Andrey_S319_G13_V1-1_2nd_140-31_007_ali_DW_particles.mrcs J1/imported/012180389575833252592_Titan_Andrey_S319_G13_V1-1_2nd_140-31_007_ali_DW.mrc  2981.000000   314.000000   100.905414   124.073504   153.914068     -0.83162     -2.48362 16132.141602 15751.479492    15.775564     0.000000     0.000000            1            1            1         7972     0.820310 2.402565e+05     0.207131           51 
000066@J287/extract/012180389575833252592_Titan_Andrey_S319_G13_V1-1_2nd_140-31_007_ali_DW_particles.mrcs J1/imported/012180389575833252592_Titan_Andrey_S319_G13_V1-1_2nd_140-31_007_ali_DW.mrc  4541.000000  2005.000000    -53.60077   129.222852   136.847764     -1.65762     2.472384 16015.435547 15634.773438    15.775564     0.000000     0.000000            1            2            1         7972     0.808600 2.405397e+05     0.247038           18 
000068@J287/extract/012180389575833252592_Titan_Andrey_S319_G13_V1-1_2nd_140-31_007_ali_DW_particles.mrcs J1/imported/012180389575833252592_Titan_Andrey_S319_G13_V1-1_2nd_140-31_007_ali_DW.mrc  4658.000000  2207.000000    90.404755    87.620067    -63.76198     9.080384     -4.96162 16020.161133 15639.499023    15.775564     0.000000     0.000000            1            1            1         7972     0.801116 2.404264e+05     0.179444           35 
000071@J287/extract/012180389575833252592_Titan_Andrey_S319_G13_V1-1_2nd_140-31_007_ali_DW_particles.mrcs J1/imported/012180389575833252592_Titan_Andrey_S319_G13_V1-1_2nd_140-31_007_ali_DW.mrc  1713.000000   269.000000    46.922904    96.621998   108.481315     -0.00562     0.820384 16139.915039 15759.252930    15.775564     0.000000     0.000000            1            2            1         7972     0.825709 2.405907e+05     0.192728           25 
000075@J287/extract/012180389575833252592_Titan_Andrey_S319_G13_V1-1_2nd_140-31_007_ali_DW_particles.mrcs J1/imported/012180389575833252592_Titan_Andrey_S319_G13_V1-1_2nd_140-31_007_ali_DW.mrc  2306.000000  2890.000000    38.427339    91.927459    89.625593     -2.48362     -0.00562 15911.976562 15531.314453    15.775564     0.000000     0.000000            1            1            1         7972     0.811418 2.402238e+05     0.057955           92 
000077@J287/extract/012180389575833252592_Titan_Andrey_S319_G13_V1-1_2nd_140-31_007_ali_DW_particles.mrcs J1/imported/012180389575833252592_Titan_Andrey_S319_G13_V1-1_2nd_140-31_007_ali_DW.mrc  3031.000000  3594.000000   -101.17102   111.833405   -114.41291     -2.48362     1.646384 16012.325195 15631.663086    15.775564     0.000000     0.000000            1            2            1         7972     0.818553 2.402599e+05     0.227414           29 
000078@J287/extract/012180389575833252592_Titan_Andrey_S319_G13_V1-1_2nd_140-31_007_ali_DW_particles.mrcs J1/imported/012180389575833252592_Titan_Andrey_S319_G13_V1-1_2nd_140-31_007_ali_DW.mrc  2009.000000  3675.000000    -92.13040    75.471275   -121.89122     4.124384     -4.96162 15995.189453 15614.527344    15.775564     0.000000     0.000000            1            1            1         7972     0.821755 2.400445e+05     0.078493           50 
000001@J287/extract/012181073440449595951_Titan_Andrey_S319_G13_V1-1_3nd_326-12_008_ali_DW_particles.mrcs J1/imported/012181073440449595951_Titan_Andrey_S319_G13_V1-1_3nd_326-12_008_ali_DW.mrc  4579.000000  3033.000000     1.841545    62.293642   120.954357     -0.00562     -0.00562 15097.171875 14419.165039     -8.41470     0.000000     0.000000            1            1            1         7973     0.816599 2.396465e+05     0.304835           24 
000019@J287/extract/012181073440449595951_Titan_Andrey_S319_G13_V1-1_3nd_326-12_008_ali_DW_particles.mrcs J1/imported/012181073440449595951_Titan_Andrey_S319_G13_V1-1_3nd_326-12_008_ali_DW.mrc  4836.000000  1391.000000    97.298234    79.089005   129.373131     -0.00562     1.646384 15048.831055 14370.824219     -8.41470     0.000000     0.000000            1            2            1         7973     0.799427 2.399339e+05     0.084436           70 
000021@J287/extract/012181073440449595951_Titan_Andrey_S319_G13_V1-1_3nd_326-12_008_ali_DW_particles.mrcs J1/imported/012181073440449595951_Titan_Andrey_S319_G13_V1-1_3nd_326-12_008_ali_DW.mrc  3630.000000  2665.000000   130.053995   155.870223   115.232656     -1.65762     -1.65762 14980.308594 14302.301758     -8.41470     0.000000     0.000000            1            1            1         7973     0.814031 2.398281e+05     0.173261           86 
000022@J287/extract/012181073440449595951_Titan_Andrey_S319_G13_V1-1_3nd_326-12_008_ali_DW_particles.mrcs J1/imported/012181073440449595951_Titan_Andrey_S319_G13_V1-1_3nd_326-12_008_ali_DW.mrc  3698.000000  1518.000000   146.941476   143.577336   164.949161     -0.83162     2.472384 14973.133789 14295.126953     -8.41470     0.000000     0.000000            1            2            1         7973     0.817862 2.397199e+05     0.125274           91 
000031@J287/extract/012181073440449595951_Titan_Andrey_S319_G13_V1-1_3nd_326-12_008_ali_DW_particles.mrcs J1/imported/012181073440449595951_Titan_Andrey_S319_G13_V1-1_3nd_326-12_008_ali_DW.mrc  2502.000000  2622.000000   -111.11588   118.287439   136.835914     -8.26562     -2.48362 14934.015625 14256.008789     -8.41470     0.000000     0.000000            1            1            1         7973     0.801524 2.399410e+05     0.078438          173 
000033@J287/extract/012181073440449595951_Titan_Andrey_S319_G13_V1-1_3nd_326-12_008_ali_DW_particles.mrcs J1/imported/012181073440449595951_Titan_Andrey_S319_G13_V1-1_3nd_326-12_008_ali_DW.mrc  2469.000000  2835.000000   114.625338   107.840278   -153.79610     -0.00562     -0.83162 14954.338867 14276.332031     -8.41470     0.000000     0.000000            1            2            1         7973     0.815606 2.398033e+05     0.209735           40 
000039@J287/extract/012181073440449595951_Titan_Andrey_S319_G13_V1-1_3nd_326-12_008_ali_DW_particles.mrcs J1/imported/012181073440449595951_Titan_Andrey_S319_G13_V1-1_3nd_326-12_008_ali_DW.mrc  2592.000000  2208.000000    -13.75638   120.894841   -166.20811     -0.00562     -2.48362 14909.336914 14231.330078     -8.41470     0.000000     0.000000            1            1            1         7973     0.819758 2.395100e+05     0.178711           25 
000045@J287/extract/012181073440449595951_Titan_Andrey_S319_G13_V1-1_3nd_326-12_008_ali_DW_particles.mrcs J1/imported/012181073440449595951_Titan_Andrey_S319_G13_V1-1_3nd_326-12_008_ali_DW.mrc  3224.000000  3679.000000   159.681961   134.132932    -45.46372     -0.00562     0.820384 15126.276367 14448.269531     -8.41470     0.000000     0.000000            1            2            1         7973     0.808562 2.397603e+05     0.245804           69 
000047@J287/extract/012181073440449595951_Titan_Andrey_S319_G13_V1-1_3nd_326-12_008_ali_DW_particles.mrcs J1/imported/012181073440449595951_Titan_Andrey_S319_G13_V1-1_3nd_326-12_008_ali_DW.mrc   993.000000  2128.000000   -137.85346   127.989191     -1.71813     -0.00562     -0.00562 14918.159180 14240.152344     -8.41470     0.000000     0.000000            1            1            1         7973     0.810731 2.399301e+05     0.195126           31 
000048@J287/extract/012181073440449595951_Titan_Andrey_S319_G13_V1-1_3nd_326-12_008_ali_DW_particles.mrcs J1/imported/012181073440449595951_Titan_Andrey_S319_G13_V1-1_3nd_326-12_008_ali_DW.mrc  1967.000000  2420.000000   155.151252   152.618336   104.962030     2.472384     4.124384 14913.505859 14235.499023     -8.41470     0.000000     0.000000            1            2            1         7973     0.808559 2.396584e+05     0.078944           99 
000050@J287/extract/012181073440449595951_Titan_Andrey_S319_G13_V1-1_3nd_326-12_008_ali_DW_particles.mrcs J1/imported/012181073440449595951_Titan_Andrey_S319_G13_V1-1_3nd_326-12_008_ali_DW.mrc   739.000000  2587.000000    -77.39641   118.822106    -73.21928     -0.00562     -4.13562 14938.445312 14260.438477     -8.41470     0.000000     0.000000            1            1            1         7973     0.807263 2.397503e+05     0.100308          355 
000010@J287/extract/012183434044190443653_Titan_Andrey_S319_G13_V1-1_3nd_323-21_001_ali_DW_particles.mrcs J1/imported/012183434044190443653_Titan_Andrey_S319_G13_V1-1_3nd_323-21_001_ali_DW.mrc  4236.000000  3689.000000   163.649870   106.074920   -150.65042     4.124384     -2.48362 14416.196289 13625.004883    -21.49930     0.000000     0.000000            1            2            1         7974     0.807009 2.392086e+05     0.118613           24 
000016@J287/extract/012183434044190443653_Titan_Andrey_S319_G13_V1-1_3nd_323-21_001_ali_DW_particles.mrcs J1/imported/012183434044190443653_Titan_Andrey_S319_G13_V1-1_3nd_323-21_001_ali_DW.mrc  4039.000000  1386.000000    89.210755    41.878131     0.447772     -0.83162     -1.65762 14112.338867 13321.147461    -21.49930     0.000000     0.000000            1            1            1         7974     0.812775 2.392822e+05     0.134028           52 
000019@J287/extract/012183434044190443653_Titan_Andrey_S319_G13_V1-1_3nd_323-21_001_ali_DW_particles.mrcs J1/imported/012183434044190443653_Titan_Andrey_S319_G13_V1-1_3nd_323-21_001_ali_DW.mrc   234.000000  1151.000000   -131.54603   161.775921    49.307656     -3.30962     4.950384 14243.130859 13451.939453    -21.49930     0.000000     0.000000            1            2            1         7974     0.814141 2.392997e+05     0.139015           20 
000021@J287/extract/012183434044190443653_Titan_Andrey_S319_G13_V1-1_3nd_323-21_001_ali_DW_particles.mrcs J1/imported/012183434044190443653_Titan_Andrey_S319_G13_V1-1_3nd_323-21_001_ali_DW.mrc  1664.000000  1686.000000     -3.83428   128.090503    -32.90878     1.646384     -0.00562 14149.151367 13357.959961    -21.49930     0.000000     0.000000            1            1            1         7974     0.825956 2.391687e+05     0.075474           83 
000027@J287/extract/012183434044190443653_Titan_Andrey_S319_G13_V1-1_3nd_323-21_001_ali_DW_particles.mrcs J1/imported/012183434044190443653_Titan_Andrey_S319_G13_V1-1_3nd_323-21_001_ali_DW.mrc  3231.000000  3343.000000   -140.22661    94.060211   -144.01957     -4.13562     1.646384 14326.708008 13535.516602    -21.49930     0.000000     0.000000            1            2            1         7974     0.806622 2.391613e+05     0.135494           50 
000028@J287/extract/012183434044190443653_Titan_Andrey_S319_G13_V1-1_3nd_323-21_001_ali_DW_particles.mrcs J1/imported/012183434044190443653_Titan_Andrey_S319_G13_V1-1_3nd_323-21_001_ali_DW.mrc  4136.000000  2964.000000    87.553987    85.273564   114.363874     -4.13562     1.646384 14284.064453 13492.873047    -21.49930     0.000000     0.000000            1            1            1         7974     0.803715 2.391688e+05     0.188738           34 
000029@J287/extract/012183434044190443653_Titan_Andrey_S319_G13_V1-1_3nd_323-21_001_ali_DW_particles.mrcs J1/imported/012183434044190443653_Titan_Andrey_S319_G13_V1-1_3nd_323-21_001_ali_DW.mrc  5500.000000  3155.000000   175.269012    30.159854    62.989030     -0.83162     -1.65762 14355.965820 13564.774414    -21.49930     0.000000     0.000000            1            2            1         7974     0.807159 2.395115e+05     0.129067           43 
000031@J287/extract/012183434044190443653_Titan_Andrey_S319_G13_V1-1_3nd_323-21_001_ali_DW_particles.mrcs J1/imported/012183434044190443653_Titan_Andrey_S319_G13_V1-1_3nd_323-21_001_ali_DW.mrc  5407.000000  2629.000000    88.273533   135.044106    -52.13119     -4.13562     -0.00562 14271.453125 13480.261719    -21.49930     0.000000     0.000000            1            1            1         7974     0.805145 2.393136e+05     0.064928           57 
000038@J287/extract/012183434044190443653_Titan_Andrey_S319_G13_V1-1_3nd_323-21_001_ali_DW_particles.mrcs J1/imported/012183434044190443653_Titan_Andrey_S319_G13_V1-1_3nd_323-21_001_ali_DW.mrc  3985.000000  1547.000000    -60.78061   140.147582   145.928460     -0.83162     1.646384 14118.753906 13327.562500    -21.49930     0.000000     0.000000            1            2            1         7974     0.805273 2.392871e+05     0.100992          123 
000039@J287/extract/012183434044190443653_Titan_Andrey_S319_G13_V1-1_3nd_323-21_001_ali_DW_particles.mrcs J1/imported/012183434044190443653_Titan_Andrey_S319_G13_V1-1_3nd_323-21_001_ali_DW.mrc  5137.000000  2059.000000   106.857680    62.462953    -22.43699     -1.65762     0.820384 14194.125000 13402.933594    -21.49930     0.000000     0.000000            1            1            1         7974     0.802195 2.393037e+05     0.070679           55 
000042@J287/extract/012183434044190443653_Titan_Andrey_S319_G13_V1-1_3nd_323-21_001_ali_DW_particles.mrcs J1/imported/012183434044190443653_Titan_Andrey_S319_G13_V1-1_3nd_323-21_001_ali_DW.mrc   731.000000  2814.000000   -151.60127   111.204482     6.102301     1.646384     -0.00562 14367.835938 13576.644531    -21.49930     0.000000     0.000000            1            2            1         7974     0.806104 2.394185e+05     0.077649           26 
000044@J287/extract/012183434044190443653_Titan_Andrey_S319_G13_V1-1_3nd_323-21_001_ali_DW_particles.mrcs J1/imported/012183434044190443653_Titan_Andrey_S319_G13_V1-1_3nd_323-21_001_ali_DW.mrc  1155.000000  2979.000000    -12.37895    42.758290   -111.88138     0.820384     0.820384 14341.964844 13550.773438    -21.49930     0.000000     0.000000            1            1            1         7974     0.821568 2.392894e+05     0.120787           62 
000048@J287/extract/012183434044190443653_Titan_Andrey_S319_G13_V1-1_3nd_323-21_001_ali_DW_particles.mrcs J1/imported/012183434044190443653_Titan_Andrey_S319_G13_V1-1_3nd_323-21_001_ali_DW.mrc   362.000000  1675.000000   -107.55063    35.356655    -39.94215     2.472384     -0.00562 14285.659180 13494.467773    -21.49930     0.000000     0.000000            1            2            1         7974     0.812214 2.395012e+05     0.117913           29 
000049@J287/extract/012183434044190443653_Titan_Andrey_S319_G13_V1-1_3nd_323-21_001_ali_DW_particles.mrcs J1/imported/012183434044190443653_Titan_Andrey_S319_G13_V1-1_3nd_323-21_001_ali_DW.mrc  3987.000000  1032.000000   -112.66449   142.440022    -22.96436     -5.78762     -2.48362 14099.343750 13308.152344    -21.49930     0.000000     0.000000            1            1            1         7974     0.808475 2.393766e+05     0.160036           22 
000050@J287/extract/012183434044190443653_Titan_Andrey_S319_G13_V1-1_3nd_323-21_001_ali_DW_particles.mrcs J1/imported/012183434044190443653_Titan_Andrey_S319_G13_V1-1_3nd_323-21_001_ali_DW.mrc   409.000000  3427.000000     8.842928    73.958130   -147.05432     -1.65762     -0.00562 14487.473633 13696.282227    -21.49930     0.000000     0.000000            1            2            1         7974     0.801981 2.395495e+05     0.140291           50 
000054@J287/extract/012183434044190443653_Titan_Andrey_S319_G13_V1-1_3nd_323-21_001_ali_DW_particles.mrcs J1/imported/012183434044190443653_Titan_Andrey_S319_G13_V1-1_3nd_323-21_001_ali_DW.mrc  1637.000000  2900.000000    61.019704    25.500993   -179.04411     2.472384     1.646384 14287.095703 13495.904297    -21.49930     0.000000     0.000000            1            1            1         7974     0.802655 2.391914e+05     0.221305           38 
000010@J287/extract/012184852088346022052_Titan_Andrey_S319_G13_V1-1_91-8_005_ali_DW_particles.mrcs J1/imported/012184852088346022052_Titan_Andrey_S319_G13_V1-1_91-8_005_ali_DW.mrc  2629.000000  1904.000000    -27.59084    78.787522   -108.26386     -0.00562     -0.00562 12778.988281 12430.489258   238.425995     0.000000     0.000000            1            1            1         7975     0.802337 2.394131e+05     0.390265           20 
000013@J287/extract/012184852088346022052_Titan_Andrey_S319_G13_V1-1_91-8_005_ali_DW_particles.mrcs J1/imported/012184852088346022052_Titan_Andrey_S319_G13_V1-1_91-8_005_ali_DW.mrc  5397.000000  1127.000000    66.341831    77.135265    95.551419     -1.65762     -0.00562 12908.796875 12560.297852   238.425995     0.000000     0.000000            1            2            1         7975     0.804729 2.394604e+05     0.070744           29 
000014@J287/extract/012184852088346022052_Titan_Andrey_S319_G13_V1-1_91-8_005_ali_DW_particles.mrcs J1/imported/012184852088346022052_Titan_Andrey_S319_G13_V1-1_91-8_005_ali_DW.mrc  3586.000000  3315.000000   -163.44070    31.709087    -95.15005     -0.00562     -3.30962 12952.512695 12604.013672   238.425995     0.000000     0.000000            1            1            1         7975     0.792408 2.395442e+05     0.043962          136 
000019@J287/extract/012184852088346022052_Titan_Andrey_S319_G13_V1-1_91-8_005_ali_DW_particles.mrcs J1/imported/012184852088346022052_Titan_Andrey_S319_G13_V1-1_91-8_005_ali_DW.mrc   957.000000  1395.000000    11.701835    93.296470    81.735561     -4.13562     -0.00562 12800.076172 12451.577148   238.425995     0.000000     0.000000            1            2            1         7975     0.810874 2.393368e+05     0.088221          224 
000022@J287/extract/012184852088346022052_Titan_Andrey_S319_G13_V1-1_91-8_005_ali_DW_particles.mrcs J1/imported/012184852088346022052_Titan_Andrey_S319_G13_V1-1_91-8_005_ali_DW.mrc  5580.000000  1006.000000    98.406922    62.596174    -86.15588     3.298384     0.820384 12940.023438 12591.524414   238.425995     0.000000     0.000000            1            1            1         7975     0.807402 2.395029e+05     0.134283           22 
000026@J287/extract/012184852088346022052_Titan_Andrey_S319_G13_V1-1_91-8_005_ali_DW_particles.mrcs J1/imported/012184852088346022052_Titan_Andrey_S319_G13_V1-1_91-8_005_ali_DW.mrc  2044.000000   657.000000   115.823052    94.391349    20.529224     -4.13562     -0.83162 12799.257812 12450.758789   238.425995     0.000000     0.000000            1            2            1         7975     0.804144 2.389538e+05     0.113726           33 
000035@J287/extract/012184852088346022052_Titan_Andrey_S319_G13_V1-1_91-8_005_ali_DW_particles.mrcs J1/imported/012184852088346022052_Titan_Andrey_S319_G13_V1-1_91-8_005_ali_DW.mrc  1059.000000   500.000000    -65.70638    93.950544   -101.16305     2.472384     1.646384 12866.775391 12518.276367   238.425995     0.000000     0.000000            1            1            1         7975     0.809190 2.395409e+05     0.135262           71 
000055@J287/extract/012184852088346022052_Titan_Andrey_S319_G13_V1-1_91-8_005_ali_DW_particles.mrcs J1/imported/012184852088346022052_Titan_Andrey_S319_G13_V1-1_91-8_005_ali_DW.mrc   831.000000  3917.000000   -154.08335    67.136970   -155.10894     -1.65762     -0.83162 13065.012695 12716.513672   238.425995     0.000000     0.000000            1            2            1         7975     0.820495 2.391064e+05     0.124555           43 
000057@J287/extract/012184852088346022052_Titan_Andrey_S319_G13_V1-1_91-8_005_ali_DW_particles.mrcs J1/imported/012184852088346022052_Titan_Andrey_S319_G13_V1-1_91-8_005_ali_DW.mrc  3008.000000  3557.000000    -30.57925   100.382878   141.072424     0.820384     1.646384 12976.719727 12628.220703   238.425995     0.000000     0.000000            1            1            1         7975     0.797815 2.393757e+05     0.069950           53 
000006@J287/extract/012186227875590335231_Titan_Andrey_S319_G13_V1-1_2nd_170-15_005_ali_DW_particles.mrcs J1/imported/012186227875590335231_Titan_Andrey_S319_G13_V1-1_2nd_170-15_005_ali_DW.mrc  3933.000000  1782.000000   129.999970   103.895735   146.053935     1.646384     -0.83162  8375.930664  7941.051270   244.574692     0.000000     0.000000            1            2            1         7976     0.799816 2.401558e+05     0.155703           12 
000007@J287/extract/012186227875590335231_Titan_Andrey_S319_G13_V1-1_2nd_170-15_005_ali_DW_particles.mrcs J1/imported/012186227875590335231_Titan_Andrey_S319_G13_V1-1_2nd_170-15_005_ali_DW.mrc  1088.000000   737.000000   -179.55408   108.546501   173.445697     -0.83162     -0.00562  8507.863281  8072.984375   244.574692     0.000000     0.000000            1            1            1         7976     0.801498 2.401600e+05     0.123512           33 
000011@J287/extract/012186227875590335231_Titan_Andrey_S319_G13_V1-1_2nd_170-15_005_ali_DW_particles.mrcs J1/imported/012186227875590335231_Titan_Andrey_S319_G13_V1-1_2nd_170-15_005_ali_DW.mrc  2136.000000   801.000000   118.652747    46.157317    -74.81075     -3.30962     0.820384  8474.662109  8039.783203   244.574692     0.000000     0.000000            1            2            1         7976     0.797728 2.399394e+05     0.459572           22 
000014@J287/extract/012186227875590335231_Titan_Andrey_S319_G13_V1-1_2nd_170-15_005_ali_DW_particles.mrcs J1/imported/012186227875590335231_Titan_Andrey_S319_G13_V1-1_2nd_170-15_005_ali_DW.mrc  2590.000000  3170.000000    70.078274    29.883181    83.314179     2.472384     -3.30962  8314.336914  7879.457031   244.574692     0.000000     0.000000            1            1            1         7976     0.807864 2.398848e+05     0.289230           23 
000021@J287/extract/012186227875590335231_Titan_Andrey_S319_G13_V1-1_2nd_170-15_005_ali_DW_particles.mrcs J1/imported/012186227875590335231_Titan_Andrey_S319_G13_V1-1_2nd_170-15_005_ali_DW.mrc  2989.000000   998.000000    47.850009   146.510817    -33.48342     -2.48362     0.820384  8439.263672  8004.384766   244.574692     0.000000     0.000000            1            2            1         7976     0.808524 2.403327e+05     0.224800           51 
000030@J287/extract/012186227875590335231_Titan_Andrey_S319_G13_V1-1_2nd_170-15_005_ali_DW_particles.mrcs J1/imported/012186227875590335231_Titan_Andrey_S319_G13_V1-1_2nd_170-15_005_ali_DW.mrc  5187.000000  2046.000000    49.370422    40.906126    -50.49251     -0.83162     -1.65762  8485.286133  8050.407227   244.574692     0.000000     0.000000            1            1            1         7976     0.797281 2.401217e+05     0.139655           19 
000031@J287/extract/012186227875590335231_Titan_Andrey_S319_G13_V1-1_2nd_170-15_005_ali_DW_particles.mrcs J1/imported/012186227875590335231_Titan_Andrey_S319_G13_V1-1_2nd_170-15_005_ali_DW.mrc  1644.000000   719.000000   -119.92072    53.836541    -33.78999     4.124384    -10.74362  8497.545898  8062.666504   244.574692     0.000000     0.000000            1            2            1         7976     0.800514 2.402189e+05     0.313527            5 
000033@J287/extract/012186227875590335231_Titan_Andrey_S319_G13_V1-1_2nd_170-15_005_ali_DW_particles.mrcs J1/imported/012186227875590335231_Titan_Andrey_S319_G13_V1-1_2nd_170-15_005_ali_DW.mrc  4222.000000  3587.000000   -124.81817   143.807541    -24.72507     -0.83162     3.298384  8384.253906  7949.374512   244.574692     0.000000     0.000000            1            1            1         7976     0.805425 2.400809e+05     0.194301           54 
000034@J287/extract/012186227875590335231_Titan_Andrey_S319_G13_V1-1_2nd_170-15_005_ali_DW_particles.mrcs J1/imported/012186227875590335231_Titan_Andrey_S319_G13_V1-1_2nd_170-15_005_ali_DW.mrc  3882.000000  2596.000000   -138.78428    90.488415   -125.28562     -4.13562     -0.00562  8340.808594  7905.929199   244.574692     0.000000     0.000000            1            2            1         7976     0.814532 2.402384e+05     0.156503           28 
000051@J287/extract/012186227875590335231_Titan_Andrey_S319_G13_V1-1_2nd_170-15_005_ali_DW_particles.mrcs J1/imported/012186227875590335231_Titan_Andrey_S319_G13_V1-1_2nd_170-15_005_ali_DW.mrc   383.000000  2022.000000    68.337276   114.982452    37.501734     -5.78762     4.124384  8280.740234  7845.860352   244.574692     0.000000     0.000000            1            1            1         7976     0.811879 2.400318e+05     0.117787           30 
000001@J287/extract/012186449129319621972_Titan_Andrey_S319_G13_V1-1_3nd_332-1_003_ali_DW_particles.mrcs J1/imported/012186449129319621972_Titan_Andrey_S319_G13_V1-1_3nd_332-1_003_ali_DW.mrc  5604.000000  1264.000000    -37.04780    50.498436    32.067258     1.646384     1.646384 12557.728516 12126.105469    -36.77477     0.000000     0.000000            1            1            1         7977     0.804516 2.391588e+05     0.208943           91 
000003@J287/extract/012186449129319621972_Titan_Andrey_S319_G13_V1-1_3nd_332-1_003_ali_DW_particles.mrcs J1/imported/012186449129319621972_Titan_Andrey_S319_G13_V1-1_3nd_332-1_003_ali_DW.mrc  1801.000000   220.000000    14.742214   143.700410    -51.19720     -1.65762     -9.91762 12466.538086 12034.915039    -36.77477     0.000000     0.000000            1            2            1         7977     0.801917 2.393808e+05     0.207236          109 
000004@J287/extract/012186449129319621972_Titan_Andrey_S319_G13_V1-1_3nd_332-1_003_ali_DW_particles.mrcs J1/imported/012186449129319621972_Titan_Andrey_S319_G13_V1-1_3nd_332-1_003_ali_DW.mrc   331.000000  1482.000000    -11.85664   135.896087   120.648216     -0.83162     0.820384 12373.787109 11942.164062    -36.77477     0.000000     0.000000            1            1            1         7977     0.811207 2.392754e+05     0.252201           16 
000011@J287/extract/012186449129319621972_Titan_Andrey_S319_G13_V1-1_3nd_332-1_003_ali_DW_particles.mrcs J1/imported/012186449129319621972_Titan_Andrey_S319_G13_V1-1_3nd_332-1_003_ali_DW.mrc   559.000000   575.000000   -152.71953    73.457083    64.261039     -0.00562     -4.13562 12507.906250 12076.283203    -36.77477     0.000000     0.000000            1            2            1         7977     0.808034 2.393486e+05     0.159778           51 
000024@J287/extract/012186449129319621972_Titan_Andrey_S319_G13_V1-1_3nd_332-1_003_ali_DW_particles.mrcs J1/imported/012186449129319621972_Titan_Andrey_S319_G13_V1-1_3nd_332-1_003_ali_DW.mrc  2375.000000  1071.000000   -128.92808    89.407372   -157.27241    -17.35162     2.472384 12382.548828 11950.925781    -36.77477     0.000000     0.000000            1            1            1         7977     0.802098 2.393416e+05     0.089182           86 
000026@J287/extract/012186449129319621972_Titan_Andrey_S319_G13_V1-1_3nd_332-1_003_ali_DW_particles.mrcs J1/imported/012186449129319621972_Titan_Andrey_S319_G13_V1-1_3nd_332-1_003_ali_DW.mrc  1551.000000  1347.000000    79.387731   102.211192    43.113895     4.124384     -4.96162 12364.231445 11932.608398    -36.77477     0.000000     0.000000            1            2            1         7977     0.813790 2.394357e+05     0.111297           22 
000030@J287/extract/012186449129319621972_Titan_Andrey_S319_G13_V1-1_3nd_332-1_003_ali_DW_particles.mrcs J1/imported/012186449129319621972_Titan_Andrey_S319_G13_V1-1_3nd_332-1_003_ali_DW.mrc  1953.000000  3933.000000    -66.56611    60.350372   -172.54897     3.298384     -3.30962 12477.022461 12045.399414    -36.77477     0.000000     0.000000            1            1            1         7977     0.807666 2.394808e+05     0.121000           58 
000031@J287/extract/012186449129319621972_Titan_Andrey_S319_G13_V1-1_3nd_332-1_003_ali_DW_particles.mrcs J1/imported/012186449129319621972_Titan_Andrey_S319_G13_V1-1_3nd_332-1_003_ali_DW.mrc  2430.000000  3594.000000    -83.51057    65.461973    -75.07498     -0.83162     0.820384 12438.354492 12006.731445    -36.77477     0.000000     0.000000            1            2            1         7977     0.814521 2.391779e+05     0.223329           31 
000044@J287/extract/012186449129319621972_Titan_Andrey_S319_G13_V1-1_3nd_332-1_003_ali_DW_particles.mrcs J1/imported/012186449129319621972_Titan_Andrey_S319_G13_V1-1_3nd_332-1_003_ali_DW.mrc   571.000000   429.000000    93.099258    80.369581   159.374695     -3.30962     -0.83162 12533.218750 12101.595703    -36.77477     0.000000     0.000000            1            1            1         7977     0.812093 2.391704e+05     0.109141          105 
000046@J287/extract/012186449129319621972_Titan_Andrey_S319_G13_V1-1_3nd_332-1_003_ali_DW_particles.mrcs J1/imported/012186449129319621972_Titan_Andrey_S319_G13_V1-1_3nd_332-1_003_ali_DW.mrc  2577.000000  1441.000000    -95.41826   104.377240   131.238265     -0.00562     2.472384 12363.962891 11932.339844    -36.77477     0.000000     0.000000            1            2            1         7977     0.810839 2.394763e+05     0.063644          100 
000001@J287/extract/012189807539317845679_Titan_Andrey_S319_G13_V1-1_3nd_332-19_007_ali_DW_particles.mrcs J1/imported/012189807539317845679_Titan_Andrey_S319_G13_V1-1_3nd_332-19_007_ali_DW.mrc  1695.000000  1163.000000   169.248838   106.052237   104.258146     -3.30962     -0.83162 14630.570312 14205.084961    17.569283     0.000000     0.000000            1            1            1         7978     0.807084 2.389224e+05     0.122101           53 
000015@J287/extract/012189807539317845679_Titan_Andrey_S319_G13_V1-1_3nd_332-19_007_ali_DW_particles.mrcs J1/imported/012189807539317845679_Titan_Andrey_S319_G13_V1-1_3nd_332-19_007_ali_DW.mrc  1730.000000  1963.000000   -171.10206    81.903412   156.433219     -0.00562     -0.83162 14582.721680 14157.236328    17.569283     0.000000     0.000000            1            2            1         7978     0.814824 2.391056e+05     0.303028           36 
000022@J287/extract/012189807539317845679_Titan_Andrey_S319_G13_V1-1_3nd_332-19_007_ali_DW_particles.mrcs J1/imported/012189807539317845679_Titan_Andrey_S319_G13_V1-1_3nd_332-19_007_ali_DW.mrc  2194.000000  2896.000000    20.068470    78.848750    36.872554     -0.83162     -0.83162 14592.785156 14167.299805    17.569283     0.000000     0.000000            1            1            1         7978     0.804510 2.391908e+05     0.138649           26 
000023@J287/extract/012189807539317845679_Titan_Andrey_S319_G13_V1-1_3nd_332-19_007_ali_DW_particles.mrcs J1/imported/012189807539317845679_Titan_Andrey_S319_G13_V1-1_3nd_332-19_007_ali_DW.mrc  3396.000000  3674.000000   -131.98002   108.843053    -65.40594     -0.83162     -0.00562 14745.365234 14319.879883    17.569283     0.000000     0.000000            1            2            1         7978     0.804500 2.391348e+05     0.176659           71 
000026@J287/extract/012189807539317845679_Titan_Andrey_S319_G13_V1-1_3nd_332-19_007_ali_DW_particles.mrcs J1/imported/012189807539317845679_Titan_Andrey_S319_G13_V1-1_3nd_332-19_007_ali_DW.mrc  2541.000000  2812.000000    -30.22140    60.790315   111.010219     -0.83162     -0.00562 14603.173828 14177.688477    17.569283     0.000000     0.000000            1            1            1         7978     0.808557 2.394103e+05     0.165222           30 
000028@J287/extract/012189807539317845679_Titan_Andrey_S319_G13_V1-1_3nd_332-19_007_ali_DW_particles.mrcs J1/imported/012189807539317845679_Titan_Andrey_S319_G13_V1-1_3nd_332-19_007_ali_DW.mrc  1932.000000  2913.000000   -114.37169   150.050019   -100.13213     -0.00562     3.298384 14587.377930 14161.892578    17.569283     0.000000     0.000000            1            2            1         7978     0.806316 2.392351e+05     0.153251           75 
000033@J287/extract/012189807539317845679_Titan_Andrey_S319_G13_V1-1_3nd_332-19_007_ali_DW_particles.mrcs J1/imported/012189807539317845679_Titan_Andrey_S319_G13_V1-1_3nd_332-19_007_ali_DW.mrc  1791.000000  3377.000000    -95.34311    20.456831    -48.55364     -1.65762     -1.65762 14605.885742 14180.400391    17.569283     0.000000     0.000000            1            1            1         7978     0.811348 2.393011e+05     0.059131           88 
000036@J287/extract/012189807539317845679_Titan_Andrey_S319_G13_V1-1_3nd_332-19_007_ali_DW_particles.mrcs J1/imported/012189807539317845679_Titan_Andrey_S319_G13_V1-1_3nd_332-19_007_ali_DW.mrc   291.000000  1735.000000   -113.97196   121.002580   172.454885     -0.00562     -0.83162 14595.958984 14170.473633    17.569283     0.000000     0.000000            1            2            1         7978     0.791607 2.395158e+05     0.369494           80 
000037@J287/extract/012189807539317845679_Titan_Andrey_S319_G13_V1-1_3nd_332-19_007_ali_DW_particles.mrcs J1/imported/012189807539317845679_Titan_Andrey_S319_G13_V1-1_3nd_332-19_007_ali_DW.mrc   166.000000  3581.000000    25.824414   100.433098   -133.66764     -0.83162     -4.13562 14766.403320 14340.917969    17.569283     0.000000     0.000000            1            1            1         7978     0.806501 2.391129e+05     0.041154           92 
000039@J287/extract/012189807539317845679_Titan_Andrey_S319_G13_V1-1_3nd_332-19_007_ali_DW_particles.mrcs J1/imported/012189807539317845679_Titan_Andrey_S319_G13_V1-1_3nd_332-19_007_ali_DW.mrc   235.000000  2600.000000   -135.47574    52.158697   152.012214     1.646384     -4.13562 14601.838867 14176.353516    17.569283     0.000000     0.000000            1            2            1         7978     0.821602 2.391605e+05     0.102206           19 
000040@J287/extract/012189807539317845679_Titan_Andrey_S319_G13_V1-1_3nd_332-19_007_ali_DW_particles.mrcs J1/imported/012189807539317845679_Titan_Andrey_S319_G13_V1-1_3nd_332-19_007_ali_DW.mrc  3571.000000   675.000000   125.129387    58.088839     -1.91659     -0.83162     -4.13562 14751.515625 14326.030273    17.569283     0.000000     0.000000            1            1            1         7978     0.808055 2.391178e+05     0.145014           59 
000041@J287/extract/012189807539317845679_Titan_Andrey_S319_G13_V1-1_3nd_332-19_007_ali_DW_particles.mrcs J1/imported/012189807539317845679_Titan_Andrey_S319_G13_V1-1_3nd_332-19_007_ali_DW.mrc   186.000000  1306.000000    10.316496    39.656304   -116.94639     -0.00562     0.820384 14651.097656 14225.612305    17.569283     0.000000     0.000000            1            2            1         7978     0.804452 2.390860e+05     0.091899           26 
000052@J287/extract/012189807539317845679_Titan_Andrey_S319_G13_V1-1_3nd_332-19_007_ali_DW_particles.mrcs J1/imported/012189807539317845679_Titan_Andrey_S319_G13_V1-1_3nd_332-19_007_ali_DW.mrc   794.000000  2048.000000   -158.45375    87.940722   -141.88825     -0.83162     -0.83162 14578.120117 14152.634766    17.569283     0.000000     0.000000            1            1            1         7978     0.823743 2.391527e+05     0.218270           55 
000004@J287/extract/012190356460717054838_Titan_Andrey_S319_G13_V1-1_3nd_271-3_008_ali_DW_particles.mrcs J1/imported/012190356460717054838_Titan_Andrey_S319_G13_V1-1_3nd_271-3_008_ali_DW.mrc  1981.000000  2610.000000    -40.15846    33.292500    -95.81546     0.820384     -1.65762 16611.609375 15863.029297     -8.27027     0.000000     0.000000            1            2            1         7979     0.812524 2.391384e+05     0.096314           21 
000006@J287/extract/012190356460717054838_Titan_Andrey_S319_G13_V1-1_3nd_271-3_008_ali_DW_particles.mrcs J1/imported/012190356460717054838_Titan_Andrey_S319_G13_V1-1_3nd_271-3_008_ali_DW.mrc  3958.000000  2625.000000    -29.51924    31.874315   116.279843     -0.83162     1.646384 16683.771484 15935.191406     -8.27027     0.000000     0.000000            1            1            1         7979     0.800095 2.392691e+05     0.144580           39 
000008@J287/extract/012190356460717054838_Titan_Andrey_S319_G13_V1-1_3nd_271-3_008_ali_DW_particles.mrcs J1/imported/012190356460717054838_Titan_Andrey_S319_G13_V1-1_3nd_271-3_008_ali_DW.mrc  5132.000000  1840.000000   134.276952    38.104422     -7.36305     -0.83162     -3.30962 16761.251953 16012.672852     -8.27027     0.000000     0.000000            1            2            1         7979     0.786905 2.390483e+05     0.234098           30 
000013@J287/extract/012190356460717054838_Titan_Andrey_S319_G13_V1-1_3nd_271-3_008_ali_DW_particles.mrcs J1/imported/012190356460717054838_Titan_Andrey_S319_G13_V1-1_3nd_271-3_008_ali_DW.mrc  2919.000000  2517.000000   -113.18251    71.410259   -129.32610     -4.13562     -4.13562 16632.744141 15884.164062     -8.27027     0.000000     0.000000            1            1            1         7979     0.806077 2.392360e+05     0.149942           32 
000016@J287/extract/012190356460717054838_Titan_Andrey_S319_G13_V1-1_3nd_271-3_008_ali_DW_particles.mrcs J1/imported/012190356460717054838_Titan_Andrey_S319_G13_V1-1_3nd_271-3_008_ali_DW.mrc  5426.000000  1870.000000   139.801496   102.552136    33.437305     -0.00562     -0.00562 16769.302734 16020.722656     -8.27027     0.000000     0.000000            1            2            1         7979     0.790815 2.389244e+05     0.120397           78 
000017@J287/extract/012190356460717054838_Titan_Andrey_S319_G13_V1-1_3nd_271-3_008_ali_DW_particles.mrcs J1/imported/012190356460717054838_Titan_Andrey_S319_G13_V1-1_3nd_271-3_008_ali_DW.mrc  1408.000000   332.000000   131.697287   123.627832   153.659524     -0.83162     -1.65762 16893.857422 16145.276367     -8.27027     0.000000     0.000000            1            1            1         7979     0.820725 2.390074e+05     0.260016           35 
000018@J287/extract/012190356460717054838_Titan_Andrey_S319_G13_V1-1_3nd_271-3_008_ali_DW_particles.mrcs J1/imported/012190356460717054838_Titan_Andrey_S319_G13_V1-1_3nd_271-3_008_ali_DW.mrc   864.000000  3121.000000    55.006910    69.798279   -163.26168     -0.83162     1.646384 16639.492188 15890.912109     -8.27027     0.000000     0.000000            1            2            1         7979     0.802066 2.389555e+05     0.149377           69 
000022@J287/extract/012190356460717054838_Titan_Andrey_S319_G13_V1-1_3nd_271-3_008_ali_DW_particles.mrcs J1/imported/012190356460717054838_Titan_Andrey_S319_G13_V1-1_3nd_271-3_008_ali_DW.mrc  5554.000000  1564.000000   101.323960    67.805830    -59.95633     -3.30962     1.646384 16807.398438 16058.818359     -8.27027     0.000000     0.000000            1            1            1         7979     0.798191 2.393713e+05     0.102820           81 
000026@J287/extract/012190356460717054838_Titan_Andrey_S319_G13_V1-1_3nd_271-3_008_ali_DW_particles.mrcs J1/imported/012190356460717054838_Titan_Andrey_S319_G13_V1-1_3nd_271-3_008_ali_DW.mrc  4486.000000   593.000000    87.098481    60.057425    -24.24705     -0.83162     0.820384 16906.539062 16157.959961     -8.27027     0.000000     0.000000            1            2            1         7979     0.804866 2.393018e+05     0.076088           37 
000027@J287/extract/012190356460717054838_Titan_Andrey_S319_G13_V1-1_3nd_271-3_008_ali_DW_particles.mrcs J1/imported/012190356460717054838_Titan_Andrey_S319_G13_V1-1_3nd_271-3_008_ali_DW.mrc  2511.000000   562.000000   -154.23584    36.357197   157.794968     -0.83162     -1.65762 16847.691406 16099.111328     -8.27027     0.000000     0.000000            1            1            1         7979     0.815471 2.389390e+05     0.185091           28 
000034@J287/extract/012190356460717054838_Titan_Andrey_S319_G13_V1-1_3nd_271-3_008_ali_DW_particles.mrcs J1/imported/012190356460717054838_Titan_Andrey_S319_G13_V1-1_3nd_271-3_008_ali_DW.mrc  4699.000000  1487.000000    -52.51912    57.750551    -31.82119     0.820384     -0.83162 16779.996094 16031.416016     -8.27027     0.000000     0.000000            1            2            1         7979     0.806436 2.391476e+05     0.112996           62 
000048@J287/extract/012190356460717054838_Titan_Andrey_S319_G13_V1-1_3nd_271-3_008_ali_DW_particles.mrcs J1/imported/012190356460717054838_Titan_Andrey_S319_G13_V1-1_3nd_271-3_008_ali_DW.mrc  4734.000000   579.000000   144.764872   142.058634    76.840020     0.820384     -0.00562 16933.445312 16184.865234     -8.27027     0.000000     0.000000            1            1            1         7979     0.802564 2.391495e+05     0.215779           74 
000049@J287/extract/012190356460717054838_Titan_Andrey_S319_G13_V1-1_3nd_271-3_008_ali_DW_particles.mrcs J1/imported/012190356460717054838_Titan_Andrey_S319_G13_V1-1_3nd_271-3_008_ali_DW.mrc  2880.000000  2164.000000   106.756847    27.790889   137.829324     -0.83162     4.124384 16638.082031 15889.502930     -8.27027     0.000000     0.000000            1            2            1         7979     0.827783 2.394898e+05     0.172851           14 
000050@J287/extract/012190356460717054838_Titan_Andrey_S319_G13_V1-1_3nd_271-3_008_ali_DW_particles.mrcs J1/imported/012190356460717054838_Titan_Andrey_S319_G13_V1-1_3nd_271-3_008_ali_DW.mrc   182.000000   898.000000    -38.77585    37.905657    -52.53957     0.820384     1.646384 16763.621094 16015.041992     -8.27027     0.000000     0.000000            1            1            1         7979     0.817590 2.390802e+05     0.061046           86 
000001@J287/extract/012200683451662490405_Titan_Andrey_S319_G13_V1-1_2nd_143-15_001_ali_DW_particles.mrcs J1/imported/012200683451662490405_Titan_Andrey_S319_G13_V1-1_2nd_143-15_001_ali_DW.mrc  2834.000000  3742.000000   -173.94868   101.103659   -156.64698     3.298384     1.646384 14316.520508 13592.319336    -19.95497     0.000000     0.000000            1            1            1         7980     0.775347 2.373374e+05     0.050462          557 
000006@J287/extract/012200683451662490405_Titan_Andrey_S319_G13_V1-1_2nd_143-15_001_ali_DW_particles.mrcs J1/imported/012200683451662490405_Titan_Andrey_S319_G13_V1-1_2nd_143-15_001_ali_DW.mrc  4784.000000  3294.000000    28.987989    31.893528    -39.46978     -1.65762     -1.65762 14489.301758 13765.100586    -19.95497     0.000000     0.000000            1            2            1         7980     0.786298 2.373788e+05     0.215420           40 
000012@J287/extract/012200683451662490405_Titan_Andrey_S319_G13_V1-1_2nd_143-15_001_ali_DW_particles.mrcs J1/imported/012200683451662490405_Titan_Andrey_S319_G13_V1-1_2nd_143-15_001_ali_DW.mrc  2099.000000  1999.000000   101.806292    97.007074    29.977802     0.820384     5.776384 14168.490234 13444.289062    -19.95497     0.000000     0.000000            1            1            1         7980     0.777416 2.373011e+05     0.012870          565 
000013@J287/extract/012200683451662490405_Titan_Andrey_S319_G13_V1-1_2nd_143-15_001_ali_DW_particles.mrcs J1/imported/012200683451662490405_Titan_Andrey_S319_G13_V1-1_2nd_143-15_001_ali_DW.mrc  5292.000000  3877.000000    -38.37680    34.837851   119.893434     2.472384     -0.83162 14837.167969 14112.966797    -19.95497     0.000000     0.000000            1            2            1         7980     0.784070 2.373888e+05     0.141044           62 
000012@J287/extract/012201205514302662052_Titan_Andrey_S319_G13_V1-1_3nd_258-16_003_ali_DW_particles.mrcs J1/imported/012201205514302662052_Titan_Andrey_S319_G13_V1-1_3nd_258-16_003_ali_DW.mrc  3475.000000  1107.000000   174.880218   121.877610    62.928339     -3.30962     3.298384 11665.832031 11224.946289    -36.63144     0.000000     0.000000            1            1            1         7981     0.817248 2.394049e+05     0.223604           40 
000015@J287/extract/012201205514302662052_Titan_Andrey_S319_G13_V1-1_3nd_258-16_003_ali_DW_particles.mrcs J1/imported/012201205514302662052_Titan_Andrey_S319_G13_V1-1_3nd_258-16_003_ali_DW.mrc  5463.000000  3835.000000   134.161883   100.174177    -99.62664     -4.13562     -2.48362 11865.682617 11424.796875    -36.63144     0.000000     0.000000            1            2            1         7981     0.800035 2.402290e+05     0.385703           34 
000023@J287/extract/012201205514302662052_Titan_Andrey_S319_G13_V1-1_3nd_258-16_003_ali_DW_particles.mrcs J1/imported/012201205514302662052_Titan_Andrey_S319_G13_V1-1_3nd_258-16_003_ali_DW.mrc  4715.000000  1315.000000   -144.49719   100.045963   174.778217     -2.48362     -0.00562 11751.100586 11310.214844    -36.63144     0.000000     0.000000            1            1            1         7981     0.811418 2.398805e+05     0.145975           33 
000024@J287/extract/012201205514302662052_Titan_Andrey_S319_G13_V1-1_3nd_258-16_003_ali_DW_particles.mrcs J1/imported/012201205514302662052_Titan_Andrey_S319_G13_V1-1_3nd_258-16_003_ali_DW.mrc  3998.000000  1315.000000    -75.60925    97.397008    48.781063     -3.30962     4.124384 11676.658203 11235.772461    -36.63144     0.000000     0.000000            1            2            1         7981     0.784856 2.400100e+05     0.108619           28 
000037@J287/extract/012201205514302662052_Titan_Andrey_S319_G13_V1-1_3nd_258-16_003_ali_DW_particles.mrcs J1/imported/012201205514302662052_Titan_Andrey_S319_G13_V1-1_3nd_258-16_003_ali_DW.mrc  3439.000000  1394.000000    -84.67061   128.759155    86.006336     -0.83162     -7.43962 11637.368164 11196.482422    -36.63144     0.000000     0.000000            1            1            1         7981     0.813679 2.396429e+05     0.176280           38 
000039@J287/extract/012201205514302662052_Titan_Andrey_S319_G13_V1-1_3nd_258-16_003_ali_DW_particles.mrcs J1/imported/012201205514302662052_Titan_Andrey_S319_G13_V1-1_3nd_258-16_003_ali_DW.mrc  2749.000000   157.000000   -142.62979   148.180231   119.873333     4.124384     1.646384 11729.394531 11288.508789    -36.63144     0.000000     0.000000            1            2            1         7981     0.804533 2.396094e+05     0.136559           64 
000042@J287/extract/012201205514302662052_Titan_Andrey_S319_G13_V1-1_3nd_258-16_003_ali_DW_particles.mrcs J1/imported/012201205514302662052_Titan_Andrey_S319_G13_V1-1_3nd_258-16_003_ali_DW.mrc  3153.000000   652.000000    -98.84316    58.450506    50.494908     -0.83162     -5.78762 11700.258789 11259.373047    -36.63144     0.000000     0.000000            1            1            1         7981     0.817748 2.398472e+05     0.145837           73 
000048@J287/extract/012201205514302662052_Titan_Andrey_S319_G13_V1-1_3nd_258-16_003_ali_DW_particles.mrcs J1/imported/012201205514302662052_Titan_Andrey_S319_G13_V1-1_3nd_258-16_003_ali_DW.mrc  2769.000000  2837.000000    55.538560   108.747129   146.106160     -0.83162     -3.30962 11560.635742 11119.750000    -36.63144     0.000000     0.000000            1            2            1         7981     0.797579 2.397159e+05     0.224219           40 
000010@J287/extract/012205505196898084474_Titan_Andrey_S319_G13_V1-1_3nd_246-16_008_ali_DW_particles.mrcs J1/imported/012205505196898084474_Titan_Andrey_S319_G13_V1-1_3nd_246-16_008_ali_DW.mrc  5401.000000   851.000000    80.104967    61.538689   -103.02764     -4.13562     -1.65762 17434.187500 16896.732422    -11.22041     0.000000     0.000000            1            1            1         7982     0.819842 2.405440e+05     0.151921           24 
000013@J287/extract/012205505196898084474_Titan_Andrey_S319_G13_V1-1_3nd_246-16_008_ali_DW_particles.mrcs J1/imported/012205505196898084474_Titan_Andrey_S319_G13_V1-1_3nd_246-16_008_ali_DW.mrc  1541.000000  1583.000000   100.222141    17.440114   -121.67013     2.472384     3.298384 17172.279297 16634.824219    -11.22041     0.000000     0.000000            1            2            1         7982     0.813551 2.404887e+05     0.203478           41 
000014@J287/extract/012205505196898084474_Titan_Andrey_S319_G13_V1-1_3nd_246-16_008_ali_DW_particles.mrcs J1/imported/012205505196898084474_Titan_Andrey_S319_G13_V1-1_3nd_246-16_008_ali_DW.mrc  5286.000000   535.000000    -45.77736    74.919243   123.988350     0.820384     -5.78762 17460.142578 16922.687500    -11.22041     0.000000     0.000000            1            1            1         7982     0.821263 2.405442e+05     0.044029           93 
000016@J287/extract/012205505196898084474_Titan_Andrey_S319_G13_V1-1_3nd_246-16_008_ali_DW_particles.mrcs J1/imported/012205505196898084474_Titan_Andrey_S319_G13_V1-1_3nd_246-16_008_ali_DW.mrc  2212.000000   722.000000   -145.30326   149.669778    -35.72934     -3.30962     -0.00562 17213.925781 16676.470703    -11.22041     0.000000     0.000000            1            2            1         7982     0.818178 2.405152e+05     0.133714           14 
000024@J287/extract/012205505196898084474_Titan_Andrey_S319_G13_V1-1_3nd_246-16_008_ali_DW_particles.mrcs J1/imported/012205505196898084474_Titan_Andrey_S319_G13_V1-1_3nd_246-16_008_ali_DW.mrc  5179.000000  1592.000000    -62.62438    36.062690    -21.10783     1.646384     -0.00562 17323.664062 16786.208984    -11.22041     0.000000     0.000000            1            1            1         7982     0.815663 2.404205e+05     0.214549           28 
000028@J287/extract/012205505196898084474_Titan_Andrey_S319_G13_V1-1_3nd_246-16_008_ali_DW_particles.mrcs J1/imported/012205505196898084474_Titan_Andrey_S319_G13_V1-1_3nd_246-16_008_ali_DW.mrc  4585.000000  2798.000000    -85.90181   121.443904   -122.01914     -0.83162     -3.30962 17268.480469 16731.025391    -11.22041     0.000000     0.000000            1            2            1         7982     0.820293 2.404184e+05     0.188852           30 
000041@J287/extract/012205505196898084474_Titan_Andrey_S319_G13_V1-1_3nd_246-16_008_ali_DW_particles.mrcs J1/imported/012205505196898084474_Titan_Andrey_S319_G13_V1-1_3nd_246-16_008_ali_DW.mrc  4434.000000   794.000000   -136.86811    50.630106    13.266659     4.124384     -2.48362 17289.226562 16751.771484    -11.22041     0.000000     0.000000            1            1            1         7982     0.814348 2.405156e+05     0.095943           53 
000047@J287/extract/012205505196898084474_Titan_Andrey_S319_G13_V1-1_3nd_246-16_008_ali_DW_particles.mrcs J1/imported/012205505196898084474_Titan_Andrey_S319_G13_V1-1_3nd_246-16_008_ali_DW.mrc  3060.000000  2739.000000   156.820558   126.325714   -105.46357     -0.00562     0.820384 17128.771484 16591.316406    -11.22041     0.000000     0.000000            1            2            1         7982     0.817149 2.403809e+05     0.155682           28 
000011@J287/extract/012206217356975047279_Titan_Andrey_S319_G13_V1-1_94-4_002_ali_DW_particles.mrcs J1/imported/012206217356975047279_Titan_Andrey_S319_G13_V1-1_94-4_002_ali_DW.mrc  3389.000000  3661.000000    -32.13776    33.372035   -142.49888     -0.83162     -1.65762 12453.660156 11523.332031    -27.71433     0.000000     0.000000            1            2            1         7983     0.810821 2.387477e+05     0.112873          118 
000012@J287/extract/012206217356975047279_Titan_Andrey_S319_G13_V1-1_94-4_002_ali_DW_particles.mrcs J1/imported/012206217356975047279_Titan_Andrey_S319_G13_V1-1_94-4_002_ali_DW.mrc   878.000000  3592.000000    -30.27797    66.165759     -8.96450     1.646384     -4.13562 12409.570312 11479.242188    -27.71433     0.000000     0.000000            1            1            1         7983     0.819740 2.387037e+05     0.111699           63 
000016@J287/extract/012206217356975047279_Titan_Andrey_S319_G13_V1-1_94-4_002_ali_DW_particles.mrcs J1/imported/012206217356975047279_Titan_Andrey_S319_G13_V1-1_94-4_002_ali_DW.mrc  5415.000000  3280.000000   174.204336   135.653557    34.844915     3.298384     -2.48362 12517.039062 11586.710938    -27.71433     0.000000     0.000000            1            2            1         7983     0.798686 2.388370e+05     0.236949          118 
000020@J287/extract/012206217356975047279_Titan_Andrey_S319_G13_V1-1_94-4_002_ali_DW_particles.mrcs J1/imported/012206217356975047279_Titan_Andrey_S319_G13_V1-1_94-4_002_ali_DW.mrc  3515.000000  3934.000000    90.977206   120.003462    18.880326     1.646384     3.298384 12509.897461 11579.569336    -27.71433     0.000000     0.000000            1            1            1         7983     0.824889 2.386178e+05     0.059152          179 
000023@J287/extract/012206217356975047279_Titan_Andrey_S319_G13_V1-1_94-4_002_ali_DW_particles.mrcs J1/imported/012206217356975047279_Titan_Andrey_S319_G13_V1-1_94-4_002_ali_DW.mrc   804.000000  1317.000000    68.166111   104.836917   -121.93178     0.820384     -0.00562 12322.915039 11392.586914    -27.71433     0.000000     0.000000            1            2            1         7983     0.793405 2.392415e+05     0.069391          224 
000033@J287/extract/012206217356975047279_Titan_Andrey_S319_G13_V1-1_94-4_002_ali_DW_particles.mrcs J1/imported/012206217356975047279_Titan_Andrey_S319_G13_V1-1_94-4_002_ali_DW.mrc  3692.000000  2581.000000   -156.15633    27.202279   -159.20316     -3.30962     1.646384 12332.757812 11402.429688    -27.71433     0.000000     0.000000            1            1            1         7983     0.797830 2.390720e+05     0.064504           53 
000037@J287/extract/012206217356975047279_Titan_Andrey_S319_G13_V1-1_94-4_002_ali_DW_particles.mrcs J1/imported/012206217356975047279_Titan_Andrey_S319_G13_V1-1_94-4_002_ali_DW.mrc  2109.000000  1712.000000    85.446439    49.853852   110.893239     -2.48362     2.472384 12283.511719 11353.183594    -27.71433     0.000000     0.000000            1            2            1         7983     0.805798 2.390728e+05     0.090701           81 
000042@J287/extract/012206217356975047279_Titan_Andrey_S319_G13_V1-1_94-4_002_ali_DW_particles.mrcs J1/imported/012206217356975047279_Titan_Andrey_S319_G13_V1-1_94-4_002_ali_DW.mrc  4201.000000   569.000000   -157.11262    98.736594   150.586748     -1.65762     -0.83162 12491.329102 11561.000977    -27.71433     0.000000     0.000000            1            1            1         7983     0.799492 2.390412e+05     0.121502           31 
000046@J287/extract/012206217356975047279_Titan_Andrey_S319_G13_V1-1_94-4_002_ali_DW_particles.mrcs J1/imported/012206217356975047279_Titan_Andrey_S319_G13_V1-1_94-4_002_ali_DW.mrc  4773.000000  1562.000000   170.573692    80.704722    -27.01955     -6.61362     1.646384 12469.807617 11539.479492    -27.71433     0.000000     0.000000            1            2            1         7983     0.792700 2.391846e+05     0.112132           51 
000049@J287/extract/012206217356975047279_Titan_Andrey_S319_G13_V1-1_94-4_002_ali_DW_particles.mrcs J1/imported/012206217356975047279_Titan_Andrey_S319_G13_V1-1_94-4_002_ali_DW.mrc   432.000000  1174.000000    -33.26676    85.984553    11.666027     -0.83162     0.820384 12353.371094 11423.042969    -27.71433     0.000000     0.000000            1            1            1         7983     0.793919 2.390443e+05     0.122756          131 
000051@J287/extract/012206217356975047279_Titan_Andrey_S319_G13_V1-1_94-4_002_ali_DW_particles.mrcs J1/imported/012206217356975047279_Titan_Andrey_S319_G13_V1-1_94-4_002_ali_DW.mrc  5356.000000  1066.000000   152.259225    82.007602    44.509591     0.820384     -0.00562 12596.986328 11666.658203    -27.71433     0.000000     0.000000            1            2            1         7983     0.829387 2.385101e+05     0.107768           60 
000008@J287/extract/012206981523568637230_Titan_Andrey_S319_G13_V1-1_115-23_003_ali_DW_particles.mrcs J1/imported/012206981523568637230_Titan_Andrey_S319_G13_V1-1_115-23_003_ali_DW.mrc  4795.000000  1133.000000   169.183920    86.706564    -77.62417     -0.00562     -0.00562 17240.222656 16706.904297    -28.96654     0.000000     0.000000            1            1            1         7984     0.795506 2.389166e+05     0.186204           19 
000010@J287/extract/012206981523568637230_Titan_Andrey_S319_G13_V1-1_115-23_003_ali_DW_particles.mrcs J1/imported/012206981523568637230_Titan_Andrey_S319_G13_V1-1_115-23_003_ali_DW.mrc  5532.000000  2825.000000    -50.12080   137.158039    71.141396     -0.00562     5.776384 17230.375000 16697.056641    -28.96654     0.000000     0.000000            1            2            1         7984     0.812318 2.387583e+05     0.301443           40 
000014@J287/extract/012206981523568637230_Titan_Andrey_S319_G13_V1-1_115-23_003_ali_DW_particles.mrcs J1/imported/012206981523568637230_Titan_Andrey_S319_G13_V1-1_115-23_003_ali_DW.mrc  5248.000000  3427.000000    -66.61863    63.070366   140.600924     -0.83162     0.820384 17307.505859 16774.187500    -28.96654     0.000000     0.000000            1            1            1         7984     0.796504 2.389318e+05     0.322984           23 
000016@J287/extract/012206981523568637230_Titan_Andrey_S319_G13_V1-1_115-23_003_ali_DW_particles.mrcs J1/imported/012206981523568637230_Titan_Andrey_S319_G13_V1-1_115-23_003_ali_DW.mrc  3804.000000  1669.000000   159.180257    63.196061     -8.05653     0.820384     0.820384 17121.923828 16588.605469    -28.96654     0.000000     0.000000            1            2            1         7984     0.792745 2.393853e+05     0.084413           19 
000020@J287/extract/012206981523568637230_Titan_Andrey_S319_G13_V1-1_115-23_003_ali_DW_particles.mrcs J1/imported/012206981523568637230_Titan_Andrey_S319_G13_V1-1_115-23_003_ali_DW.mrc  4840.000000  1617.000000    66.487089    86.798891    58.031048     -0.83162     1.646384 17172.455078 16639.136719    -28.96654     0.000000     0.000000            1            1            1         7984     0.802213 2.388428e+05     0.088450          123 
000026@J287/extract/012206981523568637230_Titan_Andrey_S319_G13_V1-1_115-23_003_ali_DW_particles.mrcs J1/imported/012206981523568637230_Titan_Andrey_S319_G13_V1-1_115-23_003_ali_DW.mrc  3484.000000   724.000000   159.396976    97.525436    -83.09451     -0.83162     -0.00562 17233.187500 16699.869141    -28.96654     0.000000     0.000000            1            2            1         7984     0.812422 2.395538e+05     0.310356           21 
000027@J287/extract/012206981523568637230_Titan_Andrey_S319_G13_V1-1_115-23_003_ali_DW_particles.mrcs J1/imported/012206981523568637230_Titan_Andrey_S319_G13_V1-1_115-23_003_ali_DW.mrc   847.000000   482.000000    -42.22105    34.796240   -144.56474     0.820384     -0.83162 17419.648438 16886.330078    -28.96654     0.000000     0.000000            1            1            1         7984     0.807675 2.390985e+05     0.186393           25 
000028@J287/extract/012206981523568637230_Titan_Andrey_S319_G13_V1-1_115-23_003_ali_DW_particles.mrcs J1/imported/012206981523568637230_Titan_Andrey_S319_G13_V1-1_115-23_003_ali_DW.mrc  5061.000000  3840.000000   176.182150    60.447396    -72.10039     -0.00562     3.298384 17365.474609 16832.156250    -28.96654     0.000000     0.000000            1            2            1         7984     0.799465 2.391582e+05     0.111734           39 
000036@J287/extract/012206981523568637230_Titan_Andrey_S319_G13_V1-1_115-23_003_ali_DW_particles.mrcs J1/imported/012206981523568637230_Titan_Andrey_S319_G13_V1-1_115-23_003_ali_DW.mrc  3320.000000  1194.000000    -82.62258    96.083863    -58.11142     0.820384     -0.00562 17167.005859 16633.687500    -28.96654     0.000000     0.000000            1            1            1         7984     0.795968 2.390943e+05     0.123995           57 
000039@J287/extract/012206981523568637230_Titan_Andrey_S319_G13_V1-1_115-23_003_ali_DW_particles.mrcs J1/imported/012206981523568637230_Titan_Andrey_S319_G13_V1-1_115-23_003_ali_DW.mrc  2942.000000   500.000000   -167.03026   123.324692    -42.42089     -0.83162     0.820384 17281.296875 16747.978516    -28.96654     0.000000     0.000000            1            2            1         7984     0.789619 2.394299e+05     0.190014           31 
000013@J287/extract/012207271824901502318_Titan_Andrey_S319_G13_V1-1_3nd_308-25_008_ali_DW_particles.mrcs J1/imported/012207271824901502318_Titan_Andrey_S319_G13_V1-1_3nd_308-25_008_ali_DW.mrc  1518.000000  1175.000000    13.221211   122.291913   -163.83180     0.820384     0.820384  9410.970703  8879.355469     -8.59977     0.000000     0.000000            1            1            1         7985     0.801828 2.392966e+05     0.091929           42 
000020@J287/extract/012207271824901502318_Titan_Andrey_S319_G13_V1-1_3nd_308-25_008_ali_DW_particles.mrcs J1/imported/012207271824901502318_Titan_Andrey_S319_G13_V1-1_3nd_308-25_008_ali_DW.mrc  1048.000000  1477.000000    -55.76646   150.951488    14.371085     0.820384     2.472384  9400.962891  8869.347656     -8.59977     0.000000     0.000000            1            2            1         7985     0.818663 2.391921e+05     0.105416           84 
000027@J287/extract/012207271824901502318_Titan_Andrey_S319_G13_V1-1_3nd_308-25_008_ali_DW_particles.mrcs J1/imported/012207271824901502318_Titan_Andrey_S319_G13_V1-1_3nd_308-25_008_ali_DW.mrc  2495.000000  2394.000000    -94.55356   130.146148   -167.14324     -0.83162     2.472384  9326.360352  8794.745117     -8.59977     0.000000     0.000000            1            1            1         7985     0.818792 2.387795e+05     0.082151           99 
000030@J287/extract/012207271824901502318_Titan_Andrey_S319_G13_V1-1_3nd_308-25_008_ali_DW_particles.mrcs J1/imported/012207271824901502318_Titan_Andrey_S319_G13_V1-1_3nd_308-25_008_ali_DW.mrc  2042.000000  2127.000000   179.995289   143.416285    98.463231     0.820384     -2.48362  9337.846680  8806.231445     -8.59977     0.000000     0.000000            1            2            1         7985     0.791232 2.392653e+05     0.121845          118 
000033@J287/extract/012207271824901502318_Titan_Andrey_S319_G13_V1-1_3nd_308-25_008_ali_DW_particles.mrcs J1/imported/012207271824901502318_Titan_Andrey_S319_G13_V1-1_3nd_308-25_008_ali_DW.mrc  2675.000000   230.000000    -33.37588    97.945005   -166.46273    -10.74362     -3.30962  9505.929688  8974.314453     -8.59977     0.000000     0.000000            1            1            1         7985     0.797037 2.392695e+05     0.121612           98 
000048@J287/extract/012207271824901502318_Titan_Andrey_S319_G13_V1-1_3nd_308-25_008_ali_DW_particles.mrcs J1/imported/012207271824901502318_Titan_Andrey_S319_G13_V1-1_3nd_308-25_008_ali_DW.mrc  3033.000000   672.000000   156.407949    70.948232   -118.65855     5.776384     -6.61362  9468.163086  8936.547852     -8.59977     0.000000     0.000000            1            2            1         7985     0.811157 2.389463e+05     0.030977          271 
000053@J287/extract/012207271824901502318_Titan_Andrey_S319_G13_V1-1_3nd_308-25_008_ali_DW_particles.mrcs J1/imported/012207271824901502318_Titan_Andrey_S319_G13_V1-1_3nd_308-25_008_ali_DW.mrc   278.000000   854.000000   151.956502    50.507340    -62.23877     -0.00562     0.820384  9541.973633  9010.358398     -8.59977     0.000000     0.000000            1            1            1         7985     0.793045 2.392668e+05     0.109130           78 
000054@J287/extract/012207271824901502318_Titan_Andrey_S319_G13_V1-1_3nd_308-25_008_ali_DW_particles.mrcs J1/imported/012207271824901502318_Titan_Andrey_S319_G13_V1-1_3nd_308-25_008_ali_DW.mrc  4702.000000  1888.000000   -161.44423   120.507264   -119.39060     0.820384     -4.13562  9415.208008  8883.592773     -8.59977     0.000000     0.000000            1            2            1         7985     0.800428 2.391016e+05     0.110041           39 
000003@J287/extract/012207800223871444593_Titan_Andrey_S319_G13_V1-1_103-14_003_ali_DW_particles.mrcs J1/imported/012207800223871444593_Titan_Andrey_S319_G13_V1-1_103-14_003_ali_DW.mrc   489.000000  1603.000000   179.053246   117.706736   -152.77809     -0.83162     -2.48362 13467.593750 12968.322266    -31.25068     0.000000     0.000000            1            1            1         7986     0.797821 2.382948e+05     0.149155           57 
000015@J287/extract/012207800223871444593_Titan_Andrey_S319_G13_V1-1_103-14_003_ali_DW_particles.mrcs J1/imported/012207800223871444593_Titan_Andrey_S319_G13_V1-1_103-14_003_ali_DW.mrc  3050.000000  3917.000000   118.854051   109.040114    -84.44590     -0.00562     1.646384 13599.450195 13100.178711    -31.25068     0.000000     0.000000            1            2            1         7986     0.822764 2.374553e+05     0.090003           69 
000016@J287/extract/012207800223871444593_Titan_Andrey_S319_G13_V1-1_103-14_003_ali_DW_particles.mrcs J1/imported/012207800223871444593_Titan_Andrey_S319_G13_V1-1_103-14_003_ali_DW.mrc  4918.000000  2689.000000   -106.88365   117.000258   -103.17812     7.428384     -0.83162 13579.144531 13079.873047    -31.25068     0.000000     0.000000            1            1            1         7986     0.793190 2.379534e+05     0.133676          166 
000024@J287/extract/012207800223871444593_Titan_Andrey_S319_G13_V1-1_103-14_003_ali_DW_particles.mrcs J1/imported/012207800223871444593_Titan_Andrey_S319_G13_V1-1_103-14_003_ali_DW.mrc  4299.000000  2094.000000   159.180257    63.196061   141.943474     -0.00562     -0.00562 13483.228516 12983.957031    -31.25068     0.000000     0.000000            1            2            1         7986     0.787249 2.381426e+05     0.113371           99 
000025@J287/extract/012207800223871444593_Titan_Andrey_S319_G13_V1-1_103-14_003_ali_DW_particles.mrcs J1/imported/012207800223871444593_Titan_Andrey_S319_G13_V1-1_103-14_003_ali_DW.mrc  2999.000000  1810.000000    -19.02010    55.183337   -155.07586     3.298384     0.820384 13397.418945 12898.147461    -31.25068     0.000000     0.000000            1            1            1         7986     0.831889 2.377758e+05     0.128627           39 
000040@J287/extract/012207800223871444593_Titan_Andrey_S319_G13_V1-1_103-14_003_ali_DW_particles.mrcs J1/imported/012207800223871444593_Titan_Andrey_S319_G13_V1-1_103-14_003_ali_DW.mrc  5075.000000  1888.000000    70.361324    65.697521    99.389949     -1.65762     0.820384 13598.899414 13099.627930    -31.25068     0.000000     0.000000            1            2            1         7986     0.804984 2.380791e+05     0.076486          223 
000041@J287/extract/012207800223871444593_Titan_Andrey_S319_G13_V1-1_103-14_003_ali_DW_particles.mrcs J1/imported/012207800223871444593_Titan_Andrey_S319_G13_V1-1_103-14_003_ali_DW.mrc  3441.000000   949.000000   138.252034    89.320061    -82.81071     -1.65762     0.820384 13514.444336 13015.172852    -31.25068     0.000000     0.000000            1            1            1         7986     0.796760 2.382696e+05     0.077887          105 
000042@J287/extract/012207800223871444593_Titan_Andrey_S319_G13_V1-1_103-14_003_ali_DW_particles.mrcs J1/imported/012207800223871444593_Titan_Andrey_S319_G13_V1-1_103-14_003_ali_DW.mrc  2102.000000  1998.000000   139.323104    60.675678    22.262009     -0.83162     -0.00562 13386.082031 12886.810547    -31.25068     0.000000     0.000000            1            2            1         7986     0.813479 2.378595e+05     0.030896          313 
000043@J287/extract/012207800223871444593_Titan_Andrey_S319_G13_V1-1_103-14_003_ali_DW_particles.mrcs J1/imported/012207800223871444593_Titan_Andrey_S319_G13_V1-1_103-14_003_ali_DW.mrc  2669.000000  2049.000000    -81.12027    90.127992   120.021648     -0.83162     -0.83162 13383.763672 12884.492188    -31.25068     0.000000     0.000000            1            1            1         7986     0.805199 2.379347e+05     0.119057          147 
000047@J287/extract/012207800223871444593_Titan_Andrey_S319_G13_V1-1_103-14_003_ali_DW_particles.mrcs J1/imported/012207800223871444593_Titan_Andrey_S319_G13_V1-1_103-14_003_ali_DW.mrc  1744.000000   753.000000    -78.67604   112.194170   -170.66867     5.776384     -0.00562 13519.341797 13020.070312    -31.25068     0.000000     0.000000            1            2            1         7986     0.799190 2.378178e+05     0.116626           53 
000051@J287/extract/012207800223871444593_Titan_Andrey_S319_G13_V1-1_103-14_003_ali_DW_particles.mrcs J1/imported/012207800223871444593_Titan_Andrey_S319_G13_V1-1_103-14_003_ali_DW.mrc   367.000000  2854.000000   148.495380   154.172117    78.983671    18.992384     -6.61362 13406.882812 12907.611328    -31.25068     0.000000     0.000000            1            1            1         7986     0.785546 2.375731e+05     0.051325           81 
000001@J287/extract/012209895211184812553_Titan_Andrey_S319_G13_V1-1_3nd_258-6_000_ali_DW_particles.mrcs J1/imported/012209895211184812553_Titan_Andrey_S319_G13_V1-1_3nd_258-6_000_ali_DW.mrc  1737.000000  1912.000000   173.434050    99.890086    -73.93977     -1.65762     -4.13562  8384.722656  8247.583984    -11.39591     0.000000     0.000000            1            2            1         7987     0.805394 2.394883e+05     0.104663           14 
000026@J287/extract/012209895211184812553_Titan_Andrey_S319_G13_V1-1_3nd_258-6_000_ali_DW_particles.mrcs J1/imported/012209895211184812553_Titan_Andrey_S319_G13_V1-1_3nd_258-6_000_ali_DW.mrc   932.000000  3701.000000   172.055026   108.557588   -137.66127     7.428384     -3.30962  8505.174805  8368.036133    -11.39591     0.000000     0.000000            1            1            1         7987     0.806207 2.396217e+05     0.551622           46 
000029@J287/extract/012209895211184812553_Titan_Andrey_S319_G13_V1-1_3nd_258-6_000_ali_DW_particles.mrcs J1/imported/012209895211184812553_Titan_Andrey_S319_G13_V1-1_3nd_258-6_000_ali_DW.mrc  3954.000000  3776.000000    -23.50586    96.821255    38.052953     -0.83162     -0.00562  8573.105469  8435.966797    -11.39591     0.000000     0.000000            1            2            1         7987     0.780992 2.400310e+05     0.084994           83 
000033@J287/extract/012209895211184812553_Titan_Andrey_S319_G13_V1-1_3nd_258-6_000_ali_DW_particles.mrcs J1/imported/012209895211184812553_Titan_Andrey_S319_G13_V1-1_3nd_258-6_000_ali_DW.mrc  4244.000000   551.000000    77.472484    35.864395    -21.89460     0.820384     3.298384  8440.856445  8303.717773    -11.39591     0.000000     0.000000            1            1            1         7987     0.830561 2.411911e+05     0.071600           52 
000037@J287/extract/012209895211184812553_Titan_Andrey_S319_G13_V1-1_3nd_258-6_000_ali_DW_particles.mrcs J1/imported/012209895211184812553_Titan_Andrey_S319_G13_V1-1_3nd_258-6_000_ali_DW.mrc   446.000000  2084.000000    67.686837    73.405203    16.825853     1.646384     -0.83162  8346.273438  8209.134766    -11.39591     0.000000     0.000000            1            2            1         7987     0.805340 2.396161e+05     0.151953          121 
000002@J287/extract/012213237354827780025_Titan_Andrey_S319_G13_V1-1_122-14_001_ali_DW_particles.mrcs J1/imported/012213237354827780025_Titan_Andrey_S319_G13_V1-1_122-14_001_ali_DW.mrc  5450.000000  1607.000000   158.769480   154.093871   104.886083     -4.13562     2.472384 12961.779297 12157.873047    -19.47303     0.000000     0.000000            1            2            1         7988     0.835754 2.397971e+05     0.144220           23 
000007@J287/extract/012213237354827780025_Titan_Andrey_S319_G13_V1-1_122-14_001_ali_DW_particles.mrcs J1/imported/012213237354827780025_Titan_Andrey_S319_G13_V1-1_122-14_001_ali_DW.mrc  1073.000000  3017.000000   102.534865    26.351259    34.839278     -0.83162     0.820384 12556.263672 11752.357422    -19.47303     0.000000     0.000000            1            1            1         7988     0.823268 2.404394e+05     0.194706           30 
000009@J287/extract/012213237354827780025_Titan_Andrey_S319_G13_V1-1_122-14_001_ali_DW_particles.mrcs J1/imported/012213237354827780025_Titan_Andrey_S319_G13_V1-1_122-14_001_ali_DW.mrc   538.000000   318.000000   -159.98926   111.150710   137.486327     1.646384     -0.00562 12535.903320 11731.997070    -19.47303     0.000000     0.000000            1            2            1         7988     0.815799 2.403399e+05     0.103537           46 
000016@J287/extract/012213237354827780025_Titan_Andrey_S319_G13_V1-1_122-14_001_ali_DW_particles.mrcs J1/imported/012213237354827780025_Titan_Andrey_S319_G13_V1-1_122-14_001_ali_DW.mrc   742.000000  3119.000000    -84.21337   107.038406   -105.02581     1.646384    10.732384 12541.643555 11737.737305    -19.47303     0.000000     0.000000            1            1            1         7988     0.816303 2.402389e+05     0.066490           49 
000020@J287/extract/012213237354827780025_Titan_Andrey_S319_G13_V1-1_122-14_001_ali_DW_particles.mrcs J1/imported/012213237354827780025_Titan_Andrey_S319_G13_V1-1_122-14_001_ali_DW.mrc  5536.000000  1418.000000    20.430758    47.464040    -73.63749     -5.78762     -2.48362 12998.701172 12194.794922    -19.47303     0.000000     0.000000            1            2            1         7988     0.822816 2.400412e+05     0.129207           28 
000022@J287/extract/012213237354827780025_Titan_Andrey_S319_G13_V1-1_122-14_001_ali_DW_particles.mrcs J1/imported/012213237354827780025_Titan_Andrey_S319_G13_V1-1_122-14_001_ali_DW.mrc  2167.000000  3610.000000    -71.18550    84.304229   120.052650     4.124384     -0.83162 12762.390625 11958.484375    -19.47303     0.000000     0.000000            1            1            1         7988     0.815009 2.403704e+05     0.062236           96 
000025@J287/extract/012213237354827780025_Titan_Andrey_S319_G13_V1-1_122-14_001_ali_DW_particles.mrcs J1/imported/012213237354827780025_Titan_Andrey_S319_G13_V1-1_122-14_001_ali_DW.mrc  3662.000000  1259.000000   147.850557    63.279510   143.998705     0.820384     -0.83162 12709.375000 11905.468750    -19.47303     0.000000     0.000000            1            2            1         7988     0.802825 2.405255e+05     0.135374           11 
000027@J287/extract/012213237354827780025_Titan_Andrey_S319_G13_V1-1_122-14_001_ali_DW_particles.mrcs J1/imported/012213237354827780025_Titan_Andrey_S319_G13_V1-1_122-14_001_ali_DW.mrc  3408.000000  2634.000000    42.319116    63.412458    -24.62451     -3.30962     -1.65762 12685.757812 11881.851562    -19.47303     0.000000     0.000000            1            1            1         7988     0.817659 2.404277e+05     0.123516           59 
000030@J287/extract/012213237354827780025_Titan_Andrey_S319_G13_V1-1_122-14_001_ali_DW_particles.mrcs J1/imported/012213237354827780025_Titan_Andrey_S319_G13_V1-1_122-14_001_ali_DW.mrc  3507.000000  1222.000000   -166.28856   140.354440   -111.88951     0.820384     -0.00562 12692.900391 11888.994141    -19.47303     0.000000     0.000000            1            2            1         7988     0.807188 2.404666e+05     0.245144            6 
000031@J287/extract/012213237354827780025_Titan_Andrey_S319_G13_V1-1_122-14_001_ali_DW_particles.mrcs J1/imported/012213237354827780025_Titan_Andrey_S319_G13_V1-1_122-14_001_ali_DW.mrc  4329.000000  1592.000000    -16.68411   132.692354    -70.68781     -3.30962     -4.96162 12781.194336 11977.288086    -19.47303     0.000000     0.000000            1            1            1         7988     0.815606 2.403263e+05     0.153166           22 
000034@J287/extract/012213237354827780025_Titan_Andrey_S319_G13_V1-1_122-14_001_ali_DW_particles.mrcs J1/imported/012213237354827780025_Titan_Andrey_S319_G13_V1-1_122-14_001_ali_DW.mrc  3574.000000  1023.000000   145.049870    65.931591    -13.47240     -1.65762     -9.91762 12723.566406 11919.660156    -19.47303     0.000000     0.000000            1            2            1         7988     0.812535 2.403012e+05     0.348354           14 
000037@J287/extract/012213237354827780025_Titan_Andrey_S319_G13_V1-1_122-14_001_ali_DW_particles.mrcs J1/imported/012213237354827780025_Titan_Andrey_S319_G13_V1-1_122-14_001_ali_DW.mrc   709.000000  3837.000000   -154.54877   127.841894    56.695759     -0.00562     -0.00562 12637.445312 11833.539062    -19.47303     0.000000     0.000000            1            1            1         7988     0.841083 2.398156e+05     0.163032           22 
000040@J287/extract/012213237354827780025_Titan_Andrey_S319_G13_V1-1_122-14_001_ali_DW_particles.mrcs J1/imported/012213237354827780025_Titan_Andrey_S319_G13_V1-1_122-14_001_ali_DW.mrc  4839.000000  2799.000000   115.682687    84.831993    -50.71982     0.820384     4.124384 12893.373047 12089.466797    -19.47303     0.000000     0.000000            1            2            1         7988     0.825063 2.398951e+05     0.093780           90 
000043@J287/extract/012213237354827780025_Titan_Andrey_S319_G13_V1-1_122-14_001_ali_DW_particles.mrcs J1/imported/012213237354827780025_Titan_Andrey_S319_G13_V1-1_122-14_001_ali_DW.mrc   611.000000  2332.000000    51.161485    97.772829   132.903958     3.298384     3.298384 12464.136719 11660.230469    -19.47303     0.000000     0.000000            1            1            1         7988     0.825603 2.401904e+05     0.165167            8 
000049@J287/extract/012213237354827780025_Titan_Andrey_S319_G13_V1-1_122-14_001_ali_DW_particles.mrcs J1/imported/012213237354827780025_Titan_Andrey_S319_G13_V1-1_122-14_001_ali_DW.mrc  2749.000000   672.000000   -159.78806    74.649420   -104.37795     -1.65762     -0.00562 12677.143555 11873.237305    -19.47303     0.000000     0.000000            1            2            1         7988     0.839893 2.400310e+05     0.074008           46 
000050@J287/extract/012213237354827780025_Titan_Andrey_S319_G13_V1-1_122-14_001_ali_DW_particles.mrcs J1/imported/012213237354827780025_Titan_Andrey_S319_G13_V1-1_122-14_001_ali_DW.mrc  1180.000000  3864.000000   -111.97999   147.049487    72.481312     -0.83162     -0.00562 12712.768555 11908.862305    -19.47303     0.000000     0.000000            1            1            1         7988     0.816411 2.404982e+05     0.207283           44 
000055@J287/extract/012213237354827780025_Titan_Andrey_S319_G13_V1-1_122-14_001_ali_DW_particles.mrcs J1/imported/012213237354827780025_Titan_Andrey_S319_G13_V1-1_122-14_001_ali_DW.mrc  3790.000000  2511.000000   171.986507    81.905698   156.707308     -0.00562     -0.83162 12719.234375 11915.328125    -19.47303     0.000000     0.000000            1            2            1         7988     0.814670 2.404620e+05     0.217283           25 
000015@J287/extract/012214428295708545808_Titan_Andrey_S319_G13_V1-1_115-25_000_ali_DW_particles.mrcs J1/imported/012214428295708545808_Titan_Andrey_S319_G13_V1-1_115-25_000_ali_DW.mrc  1134.000000  2133.000000   169.974297    39.389376    25.584099     1.646384     -0.00562  8069.926270  7988.158203    -17.26584     0.000000     0.000000            1            2            1         7989     0.781975 2.361773e+05     0.024935          458 
000017@J287/extract/012214428295708545808_Titan_Andrey_S319_G13_V1-1_115-25_000_ali_DW_particles.mrcs J1/imported/012214428295708545808_Titan_Andrey_S319_G13_V1-1_115-25_000_ali_DW.mrc  5129.000000   534.000000   177.290428    44.083198   -122.72961     -0.00562     -3.30962  8335.075195  8253.307617    -17.26584     0.000000     0.000000            1            1            1         7989     0.781009 2.363915e+05     0.063200          336 
000020@J287/extract/012214428295708545808_Titan_Andrey_S319_G13_V1-1_115-25_000_ali_DW_particles.mrcs J1/imported/012214428295708545808_Titan_Andrey_S319_G13_V1-1_115-25_000_ali_DW.mrc  1057.000000  3119.000000    -88.90064    20.560383   152.055628     -3.30962     3.298384  8090.833496  8009.065430    -17.26584     0.000000     0.000000            1            2            1         7989     0.782775 2.361346e+05     0.109168          292 
000022@J287/extract/012214428295708545808_Titan_Andrey_S319_G13_V1-1_115-25_000_ali_DW_particles.mrcs J1/imported/012214428295708545808_Titan_Andrey_S319_G13_V1-1_115-25_000_ali_DW.mrc  3101.000000  1970.000000   118.034759    56.777582   150.041757     -0.83162     -3.30962  8097.542480  8015.774414    -17.26584     0.000000     0.000000            1            1            1         7989     0.780405 2.361945e+05     0.080232          260 
000024@J287/extract/012214428295708545808_Titan_Andrey_S319_G13_V1-1_115-25_000_ali_DW_particles.mrcs J1/imported/012214428295708545808_Titan_Andrey_S319_G13_V1-1_115-25_000_ali_DW.mrc  2537.000000  2245.000000    92.515353    51.286170    26.496707     0.820384     -1.65762  8073.651855  7991.883789    -17.26584     0.000000     0.000000            1            2            1         7989     0.786814 2.362119e+05     0.015042          305 
000025@J287/extract/012214428295708545808_Titan_Andrey_S319_G13_V1-1_115-25_000_ali_DW_particles.mrcs J1/imported/012214428295708545808_Titan_Andrey_S319_G13_V1-1_115-25_000_ali_DW.mrc  3897.000000  2338.000000     7.562215    35.045057   -143.24698     -0.83162     -1.65762  8144.815430  8063.047363    -17.26584     0.000000     0.000000            1            1            1         7989     0.780003 2.361621e+05     0.057254          360 
000010@J287/extract/012214815491167395309_Titan_Andrey_S319_G13_V1-1_3nd_283-20_008_ali_DW_particles.mrcs J1/imported/012214815491167395309_Titan_Andrey_S319_G13_V1-1_3nd_283-20_008_ali_DW.mrc   994.000000   669.000000    -13.56133    76.417725    -25.55140     0.820384     -0.83162 16106.682617 15389.593750    -10.31874     0.000000     0.000000            1            1            1         7990     0.810693 2.386555e+05     0.166432           34 
000018@J287/extract/012214815491167395309_Titan_Andrey_S319_G13_V1-1_3nd_283-20_008_ali_DW_particles.mrcs J1/imported/012214815491167395309_Titan_Andrey_S319_G13_V1-1_3nd_283-20_008_ali_DW.mrc  4656.000000  3168.000000   168.099226   135.670552    -17.51390     0.820384     1.646384 16084.456055 15367.367188    -10.31874     0.000000     0.000000            1            2            1         7990     0.815443 2.384388e+05     0.071137           38 
000019@J287/extract/012214815491167395309_Titan_Andrey_S319_G13_V1-1_3nd_283-20_008_ali_DW_particles.mrcs J1/imported/012214815491167395309_Titan_Andrey_S319_G13_V1-1_3nd_283-20_008_ali_DW.mrc  1830.000000  3762.000000   -179.55583    96.256037   152.820317     -0.00562     -0.00562 16062.921875 15345.833008    -10.31874     0.000000     0.000000            1            1            1         7990     0.792606 2.390114e+05     0.162335           46 
000023@J287/extract/012214815491167395309_Titan_Andrey_S319_G13_V1-1_3nd_283-20_008_ali_DW_particles.mrcs J1/imported/012214815491167395309_Titan_Andrey_S319_G13_V1-1_3nd_283-20_008_ali_DW.mrc  1783.000000  2447.000000   162.141082    85.541122    23.735838     0.820384     0.820384 15946.867188 15229.778320    -10.31874     0.000000     0.000000            1            2            1         7990     0.801073 2.389081e+05     0.092746           93 
000024@J287/extract/012214815491167395309_Titan_Andrey_S319_G13_V1-1_3nd_283-20_008_ali_DW_particles.mrcs J1/imported/012214815491167395309_Titan_Andrey_S319_G13_V1-1_3nd_283-20_008_ali_DW.mrc  1555.000000  3161.000000    42.089997    48.882986    -93.87085     -1.65762     -0.83162 16004.354492 15287.265625    -10.31874     0.000000     0.000000            1            1            1         7990     0.802872 2.385305e+05     0.177850           45 
000028@J287/extract/012214815491167395309_Titan_Andrey_S319_G13_V1-1_3nd_283-20_008_ali_DW_particles.mrcs J1/imported/012214815491167395309_Titan_Andrey_S319_G13_V1-1_3nd_283-20_008_ali_DW.mrc  1255.000000  2228.000000    63.234953   137.007777    73.378679     -3.30962     -0.00562 15960.796875 15243.708008    -10.31874     0.000000     0.000000            1            2            1         7990     0.791906 2.388983e+05     0.098219           24 
000003@J287/extract/012216037522854241175_Titan_Andrey_S319_G13_V1-1_3nd_302-10_002_ali_DW_particles.mrcs J1/imported/012216037522854241175_Titan_Andrey_S319_G13_V1-1_3nd_302-10_002_ali_DW.mrc  2059.000000  3333.000000   121.619964   106.487357   142.393829     -1.65762     1.646384 11774.333008 10847.253906    -29.41175     0.000000     0.000000            1            1            1         7991     0.805081 2.385548e+05     0.043843           74 
000004@J287/extract/012216037522854241175_Titan_Andrey_S319_G13_V1-1_3nd_302-10_002_ali_DW_particles.mrcs J1/imported/012216037522854241175_Titan_Andrey_S319_G13_V1-1_3nd_302-10_002_ali_DW.mrc  5077.000000   986.000000   -143.15612   106.209618    13.495356     -0.00562     2.472384 11738.805664 10811.726562    -29.41175     0.000000     0.000000            1            2            1         7991     0.799554 2.383924e+05     0.115249          111 
000006@J287/extract/012216037522854241175_Titan_Andrey_S319_G13_V1-1_3nd_302-10_002_ali_DW_particles.mrcs J1/imported/012216037522854241175_Titan_Andrey_S319_G13_V1-1_3nd_302-10_002_ali_DW.mrc  3446.000000  2694.000000    79.644327   133.594555   -138.43915     -0.00562     4.950384 11702.083008 10775.003906    -29.41175     0.000000     0.000000            1            1            1         7991     0.806315 2.386698e+05     0.160684           87 
000008@J287/extract/012216037522854241175_Titan_Andrey_S319_G13_V1-1_3nd_302-10_002_ali_DW_particles.mrcs J1/imported/012216037522854241175_Titan_Andrey_S319_G13_V1-1_3nd_302-10_002_ali_DW.mrc  5548.000000  2560.000000    -84.05387    28.123211    -19.77140    10.732384     6.602384 11777.921875 10850.842773    -29.41175     0.000000     0.000000            1            2            1         7991     0.796271 2.387234e+05     0.099232           69 
000009@J287/extract/012216037522854241175_Titan_Andrey_S319_G13_V1-1_3nd_302-10_002_ali_DW_particles.mrcs J1/imported/012216037522854241175_Titan_Andrey_S319_G13_V1-1_3nd_302-10_002_ali_DW.mrc  4389.000000  3215.000000   -169.74043    99.894453     2.659800     -0.00562     1.646384 11795.150391 10868.071289    -29.41175     0.000000     0.000000            1            1            1         7991     0.814149 2.383273e+05     0.102708           28 
000023@J287/extract/012216037522854241175_Titan_Andrey_S319_G13_V1-1_3nd_302-10_002_ali_DW_particles.mrcs J1/imported/012216037522854241175_Titan_Andrey_S319_G13_V1-1_3nd_302-10_002_ali_DW.mrc   383.000000  1079.000000    75.409993   116.195230    73.178428     4.950384     1.646384 11754.913086 10827.833984    -29.41175     0.000000     0.000000            1            2            1         7991     0.791374 2.385429e+05     0.029104           90 
000027@J287/extract/012216037522854241175_Titan_Andrey_S319_G13_V1-1_3nd_302-10_002_ali_DW_particles.mrcs J1/imported/012216037522854241175_Titan_Andrey_S319_G13_V1-1_3nd_302-10_002_ali_DW.mrc  2809.000000  2957.000000   177.614039    72.119021    23.493330     -0.00562     -0.00562 11714.817383 10787.738281    -29.41175     0.000000     0.000000            1            1            1         7991     0.810087 2.385510e+05     0.139917           19 
000037@J287/extract/012216037522854241175_Titan_Andrey_S319_G13_V1-1_3nd_302-10_002_ali_DW_particles.mrcs J1/imported/012216037522854241175_Titan_Andrey_S319_G13_V1-1_3nd_302-10_002_ali_DW.mrc  2142.000000  3163.000000    -77.46514   153.648741   -109.83928     -1.65762     -1.65762 11743.311523 10816.232422    -29.41175     0.000000     0.000000            1            2            1         7991     0.804219 2.385138e+05     0.100692           40 
000039@J287/extract/012216037522854241175_Titan_Andrey_S319_G13_V1-1_3nd_302-10_002_ali_DW_particles.mrcs J1/imported/012216037522854241175_Titan_Andrey_S319_G13_V1-1_3nd_302-10_002_ali_DW.mrc  1822.000000  2639.000000   121.094835    70.062026    52.410473     0.820384     1.646384 11677.305664 10750.226562    -29.41175     0.000000     0.000000            1            1            1         7991     0.810366 2.384852e+05     0.122742           91 
000043@J287/extract/012216037522854241175_Titan_Andrey_S319_G13_V1-1_3nd_302-10_002_ali_DW_particles.mrcs J1/imported/012216037522854241175_Titan_Andrey_S319_G13_V1-1_3nd_302-10_002_ali_DW.mrc  4883.000000  1625.000000   -145.53985    61.948370    -35.26230     1.646384     0.820384 11713.554688 10786.475586    -29.41175     0.000000     0.000000            1            2            1         7991     0.806851 2.387012e+05     0.129068           60 
000044@J287/extract/012216037522854241175_Titan_Andrey_S319_G13_V1-1_3nd_302-10_002_ali_DW_particles.mrcs J1/imported/012216037522854241175_Titan_Andrey_S319_G13_V1-1_3nd_302-10_002_ali_DW.mrc  1307.000000  2831.000000   114.758330   115.573816    -95.62180     -1.65762     1.646384 11723.363281 10796.284180    -29.41175     0.000000     0.000000            1            1            1         7991     0.801477 2.384064e+05     0.249968           62 
000049@J287/extract/012216037522854241175_Titan_Andrey_S319_G13_V1-1_3nd_302-10_002_ali_DW_particles.mrcs J1/imported/012216037522854241175_Titan_Andrey_S319_G13_V1-1_3nd_302-10_002_ali_DW.mrc   985.000000  1064.000000   -100.00842    35.473652   171.879868     -0.00562     -3.30962 11693.980469 10766.901367    -29.41175     0.000000     0.000000            1            2            1         7991     0.815574 2.382737e+05     0.090758          100 
000001@J287/extract/012217257781281865548_Titan_Andrey_S319_G13_V1-1_112-19_007_ali_DW_particles.mrcs J1/imported/012217257781281865548_Titan_Andrey_S319_G13_V1-1_112-19_007_ali_DW.mrc  3995.000000  2430.000000    -28.74416    53.633248   135.363084     -4.13562     -4.13562 11255.914062 10941.746094    27.082418     0.000000     0.000000            1            2            1         7992     0.801750 2.399783e+05     0.394254           12 
000004@J287/extract/012217257781281865548_Titan_Andrey_S319_G13_V1-1_112-19_007_ali_DW_particles.mrcs J1/imported/012217257781281865548_Titan_Andrey_S319_G13_V1-1_112-19_007_ali_DW.mrc  2629.000000  3395.000000    -66.33927    36.007668    -53.02563     -0.00562     0.820384 11303.346680 10989.178711    27.082418     0.000000     0.000000            1            1            1         7992     0.810685 2.397795e+05     0.405186           15 
000005@J287/extract/012217257781281865548_Titan_Andrey_S319_G13_V1-1_112-19_007_ali_DW_particles.mrcs J1/imported/012217257781281865548_Titan_Andrey_S319_G13_V1-1_112-19_007_ali_DW.mrc   347.000000  2048.000000    -28.96158    75.087409    56.708839     0.820384     -0.00562 11215.383789 10901.215820    27.082418     0.000000     0.000000            1            2            1         7992     0.836970 2.396265e+05     0.124636           80 
000011@J287/extract/012217257781281865548_Titan_Andrey_S319_G13_V1-1_112-19_007_ali_DW_particles.mrcs J1/imported/012217257781281865548_Titan_Andrey_S319_G13_V1-1_112-19_007_ali_DW.mrc   483.000000  1503.000000    49.738595    96.588585   -163.36276     1.646384     -0.83162 11231.906250 10917.738281    27.082418     0.000000     0.000000            1            1            1         7992     0.823948 2.398086e+05     0.115256           16 
000012@J287/extract/012217257781281865548_Titan_Andrey_S319_G13_V1-1_112-19_007_ali_DW_particles.mrcs J1/imported/012217257781281865548_Titan_Andrey_S319_G13_V1-1_112-19_007_ali_DW.mrc   358.000000   623.000000   128.960641   126.602589   -131.27346     -0.83162     -0.83162 11320.235352 11006.067383    27.082418     0.000000     0.000000            1            2            1         7992     0.813562 2.399760e+05     0.436033           17 
000018@J287/extract/012217257781281865548_Titan_Andrey_S319_G13_V1-1_112-19_007_ali_DW_particles.mrcs J1/imported/012217257781281865548_Titan_Andrey_S319_G13_V1-1_112-19_007_ali_DW.mrc  2591.000000  2801.000000   -175.98789   149.511067   -137.91344     3.298384     1.646384 11254.350586 10940.182617    27.082418     0.000000     0.000000            1            1            1         7992     0.816720 2.395945e+05     0.151126           40 
000021@J287/extract/012217257781281865548_Titan_Andrey_S319_G13_V1-1_112-19_007_ali_DW_particles.mrcs J1/imported/012217257781281865548_Titan_Andrey_S319_G13_V1-1_112-19_007_ali_DW.mrc  2541.000000  1289.000000    -31.69705    37.974178    35.737917     0.820384     -3.30962 11248.070312 10933.902344    27.082418     0.000000     0.000000            1            2            1         7992     0.811595 2.397650e+05     0.505234            6 
000022@J287/extract/012217257781281865548_Titan_Andrey_S319_G13_V1-1_112-19_007_ali_DW_particles.mrcs J1/imported/012217257781281865548_Titan_Andrey_S319_G13_V1-1_112-19_007_ali_DW.mrc  1457.000000   755.000000   -130.63257   112.706277   148.308980     0.820384     0.820384 11268.289062 10954.121094    27.082418     0.000000     0.000000            1            1            1         7992     0.810205 2.398960e+05     0.065531           58 
000026@J287/extract/012217257781281865548_Titan_Andrey_S319_G13_V1-1_112-19_007_ali_DW_particles.mrcs J1/imported/012217257781281865548_Titan_Andrey_S319_G13_V1-1_112-19_007_ali_DW.mrc   174.000000  2464.000000   -144.68219   117.869180    -33.40762     1.646384     -0.00562 11227.977539 10913.809570    27.082418     0.000000     0.000000            1            2            1         7992     0.796223 2.400523e+05     0.182170           38 
000028@J287/extract/012217257781281865548_Titan_Andrey_S319_G13_V1-1_112-19_007_ali_DW_particles.mrcs J1/imported/012217257781281865548_Titan_Andrey_S319_G13_V1-1_112-19_007_ali_DW.mrc  2119.000000  1142.000000   -174.98734    21.142578    17.637022     -0.83162     -0.00562 11247.349609 10933.181641    27.082418     0.000000     0.000000            1            1            1         7992     0.811442 2.395774e+05     0.065864           16 
000032@J287/extract/012217257781281865548_Titan_Andrey_S319_G13_V1-1_112-19_007_ali_DW_particles.mrcs J1/imported/012217257781281865548_Titan_Andrey_S319_G13_V1-1_112-19_007_ali_DW.mrc  4984.000000  2406.000000    -28.74416    53.633248    60.363084     0.820384     -0.83162 11317.215820 11003.047852    27.082418     0.000000     0.000000            1            2            1         7992     0.816236 2.398881e+05     0.197305            8 
000033@J287/extract/012217257781281865548_Titan_Andrey_S319_G13_V1-1_112-19_007_ali_DW_particles.mrcs J1/imported/012217257781281865548_Titan_Andrey_S319_G13_V1-1_112-19_007_ali_DW.mrc   374.000000   464.000000    82.438523    40.425478   -113.89825     -1.65762     4.124384 11342.881836 11028.713867    27.082418     0.000000     0.000000            1            1            1         7992     0.811172 2.397692e+05     0.241091           68 
000042@J287/extract/012217257781281865548_Titan_Andrey_S319_G13_V1-1_112-19_007_ali_DW_particles.mrcs J1/imported/012217257781281865548_Titan_Andrey_S319_G13_V1-1_112-19_007_ali_DW.mrc  4357.000000  1515.000000   130.015931    24.459157    12.007698     -2.48362     0.820384 11301.863281 10987.695312    27.082418     0.000000     0.000000            1            2            1         7992     0.810697 2.399958e+05     0.338687           12 
000043@J287/extract/012217257781281865548_Titan_Andrey_S319_G13_V1-1_112-19_007_ali_DW_particles.mrcs J1/imported/012217257781281865548_Titan_Andrey_S319_G13_V1-1_112-19_007_ali_DW.mrc  1017.000000  2490.000000   -170.50311   154.034016     -6.88801     -3.30962     -3.30962 11236.299805 10922.131836    27.082418     0.000000     0.000000            1            1            1         7992     0.800534 2.400576e+05     0.184026            9 
000045@J287/extract/012217257781281865548_Titan_Andrey_S319_G13_V1-1_112-19_007_ali_DW_particles.mrcs J1/imported/012217257781281865548_Titan_Andrey_S319_G13_V1-1_112-19_007_ali_DW.mrc  2970.000000   774.000000   -160.13541   130.936324   -130.71518     4.950384     2.472384 11305.495117 10991.327148    27.082418     0.000000     0.000000            1            2            1         7992     0.813423 2.399161e+05     0.269739           24 
000049@J287/extract/012217257781281865548_Titan_Andrey_S319_G13_V1-1_112-19_007_ali_DW_particles.mrcs J1/imported/012217257781281865548_Titan_Andrey_S319_G13_V1-1_112-19_007_ali_DW.mrc   762.000000   633.000000    55.751736   121.923941     -1.92701     2.472384     1.646384 11299.107422 10984.939453    27.082418     0.000000     0.000000            1            1            1         7992     0.811204 2.398017e+05     0.229140           30 
000050@J287/extract/012217257781281865548_Titan_Andrey_S319_G13_V1-1_112-19_007_ali_DW_particles.mrcs J1/imported/012217257781281865548_Titan_Andrey_S319_G13_V1-1_112-19_007_ali_DW.mrc  1354.000000  1581.000000   -131.46423    67.350580    26.450738     3.298384     5.776384 11225.748047 10911.580078    27.082418     0.000000     0.000000            1            2            1         7992     0.804551 2.397646e+05     0.222665           35 
000051@J287/extract/012217257781281865548_Titan_Andrey_S319_G13_V1-1_112-19_007_ali_DW_particles.mrcs J1/imported/012217257781281865548_Titan_Andrey_S319_G13_V1-1_112-19_007_ali_DW.mrc  3517.000000   772.000000    -90.51298    64.028687    -15.09058     -4.13562     4.950384 11339.010742 11024.842773    27.082418     0.000000     0.000000            1            1            1         7992     0.806125 2.399357e+05     0.133471           20 
000053@J287/extract/012217257781281865548_Titan_Andrey_S319_G13_V1-1_112-19_007_ali_DW_particles.mrcs J1/imported/012217257781281865548_Titan_Andrey_S319_G13_V1-1_112-19_007_ali_DW.mrc  3776.000000  2056.000000    99.351451   117.147851   -127.40825     -0.83162     -0.00562 11245.808594 10931.640625    27.082418     0.000000     0.000000            1            2            1         7992     0.800096 2.401135e+05     0.369697           14 
000056@J287/extract/012217257781281865548_Titan_Andrey_S319_G13_V1-1_112-19_007_ali_DW_particles.mrcs J1/imported/012217257781281865548_Titan_Andrey_S319_G13_V1-1_112-19_007_ali_DW.mrc  5171.000000  2310.000000    -56.36902   126.188833    -82.52052     1.646384     -0.00562 11331.177734 11017.009766    27.082418     0.000000     0.000000            1            1            1         7992     0.807231 2.397143e+05     0.114830           14 
000005@J287/extract/012219148807325681157_Titan_Andrey_S319_G13_V1-1_3nd_326-12_000_ali_DW_particles.mrcs J1/imported/012219148807325681157_Titan_Andrey_S319_G13_V1-1_3nd_326-12_000_ali_DW.mrc  2519.000000   873.000000   138.385215   101.344032   -148.42326     0.820384     -0.00562 13605.822266 13390.272461     -9.94384     0.000000     0.000000            1            1            1         7993     0.794611 2.386892e+05     0.133740           31 
000011@J287/extract/012219148807325681157_Titan_Andrey_S319_G13_V1-1_3nd_326-12_000_ali_DW_particles.mrcs J1/imported/012219148807325681157_Titan_Andrey_S319_G13_V1-1_3nd_326-12_000_ali_DW.mrc   149.000000   316.000000    86.321652    96.054154   144.364311     -0.00562     -3.30962 13639.908203 13424.358398     -9.94384     0.000000     0.000000            1            2            1         7993     0.822058 2.389039e+05     0.049123          141 
000019@J287/extract/012219148807325681157_Titan_Andrey_S319_G13_V1-1_3nd_326-12_000_ali_DW_particles.mrcs J1/imported/012219148807325681157_Titan_Andrey_S319_G13_V1-1_3nd_326-12_000_ali_DW.mrc  4654.000000   825.000000   143.644559   135.838907    -56.37270     -0.00562     0.820384 13662.768555 13447.218750     -9.94384     0.000000     0.000000            1            1            1         7993     0.803399 2.387945e+05     0.188866          132 
000026@J287/extract/012219148807325681157_Titan_Andrey_S319_G13_V1-1_3nd_326-12_000_ali_DW_particles.mrcs J1/imported/012219148807325681157_Titan_Andrey_S319_G13_V1-1_3nd_326-12_000_ali_DW.mrc  2988.000000  2626.000000   -145.47353    56.431108    99.703692     -3.30962     -1.65762 13610.651367 13395.101562     -9.94384     0.000000     0.000000            1            2            1         7993     0.803607 2.388996e+05     0.125945           78 
000029@J287/extract/012219148807325681157_Titan_Andrey_S319_G13_V1-1_3nd_326-12_000_ali_DW_particles.mrcs J1/imported/012219148807325681157_Titan_Andrey_S319_G13_V1-1_3nd_326-12_000_ali_DW.mrc  5334.000000  2823.000000   -136.48865   129.550195   163.242860     -2.48362     -0.00562 13738.033203 13522.483398     -9.94384     0.000000     0.000000            1            1            1         7993     0.800236 2.389577e+05     0.137003           47 
000032@J287/extract/012219148807325681157_Titan_Andrey_S319_G13_V1-1_3nd_326-12_000_ali_DW_particles.mrcs J1/imported/012219148807325681157_Titan_Andrey_S319_G13_V1-1_3nd_326-12_000_ali_DW.mrc   411.000000  2707.000000   146.800291   101.259650   132.717902     3.298384     -0.00562 13693.097656 13477.547852     -9.94384     0.000000     0.000000            1            2            1         7993     0.812100 2.386305e+05     0.168956           46 
000036@J287/extract/012219148807325681157_Titan_Andrey_S319_G13_V1-1_3nd_326-12_000_ali_DW_particles.mrcs J1/imported/012219148807325681157_Titan_Andrey_S319_G13_V1-1_3nd_326-12_000_ali_DW.mrc  2576.000000  3890.000000    -81.39971   107.083522   151.854371     -2.48362     -1.65762 13762.363281 13546.813477     -9.94384     0.000000     0.000000            1            1            1         7993     0.805291 2.389644e+05     0.092186          132 
000037@J287/extract/012219148807325681157_Titan_Andrey_S319_G13_V1-1_3nd_326-12_000_ali_DW_particles.mrcs J1/imported/012219148807325681157_Titan_Andrey_S319_G13_V1-1_3nd_326-12_000_ali_DW.mrc  4308.000000  2169.000000   169.325317   124.779683    -88.83359     -1.65762     -0.83162 13630.625977 13415.076172     -9.94384     0.000000     0.000000            1            2            1         7993     0.805102 2.390367e+05     0.081804           34 
000040@J287/extract/012219148807325681157_Titan_Andrey_S319_G13_V1-1_3nd_326-12_000_ali_DW_particles.mrcs J1/imported/012219148807325681157_Titan_Andrey_S319_G13_V1-1_3nd_326-12_000_ali_DW.mrc  2018.000000   361.000000    -94.53701    46.498119    -34.07967     0.820384     -0.83162 13658.969727 13443.419922     -9.94384     0.000000     0.000000            1            1            1         7993     0.803031 2.388752e+05     0.122516          107 
000045@J287/extract/012219148807325681157_Titan_Andrey_S319_G13_V1-1_3nd_326-12_000_ali_DW_particles.mrcs J1/imported/012219148807325681157_Titan_Andrey_S319_G13_V1-1_3nd_326-12_000_ali_DW.mrc  5131.000000  2907.000000   155.161444    93.947467    76.340836     1.646384     -0.83162 13730.172852 13514.623047     -9.94384     0.000000     0.000000            1            2            1         7993     0.802901 2.388196e+05     0.165682           94 
000011@J287/extract/012220654041037000476_Titan_Andrey_S319_G13_V1-1_3nd_320-4_005_ali_DW_particles.mrcs J1/imported/012220654041037000476_Titan_Andrey_S319_G13_V1-1_3nd_320-4_005_ali_DW.mrc  5083.000000  2800.000000   148.260305   107.432154    -51.03710     -3.30962     5.776384  7935.422363  7404.973633   244.073730     0.000000     0.000000            1            2            1         7994     0.803934 2.385226e+05     0.165504           32 
000014@J287/extract/012220654041037000476_Titan_Andrey_S319_G13_V1-1_3nd_320-4_005_ali_DW_particles.mrcs J1/imported/012220654041037000476_Titan_Andrey_S319_G13_V1-1_3nd_320-4_005_ali_DW.mrc  2454.000000  3861.000000   -155.39507    54.923414    -38.88670     0.820384     4.124384  7951.013184  7420.564453   244.073730     0.000000     0.000000            1            1            1         7994     0.804572 2.383964e+05     0.168991           51 
000019@J287/extract/012220654041037000476_Titan_Andrey_S319_G13_V1-1_3nd_320-4_005_ali_DW_particles.mrcs J1/imported/012220654041037000476_Titan_Andrey_S319_G13_V1-1_3nd_320-4_005_ali_DW.mrc   193.000000  1459.000000   125.922540   112.789698   -101.36260     -0.00562     0.820384  7886.743164  7356.294434   244.073730     0.000000     0.000000            1            2            1         7994     0.808302 2.383860e+05     0.224833           10 
000022@J287/extract/012220654041037000476_Titan_Andrey_S319_G13_V1-1_3nd_320-4_005_ali_DW_particles.mrcs J1/imported/012220654041037000476_Titan_Andrey_S319_G13_V1-1_3nd_320-4_005_ali_DW.mrc  4190.000000  1493.000000    -12.78853    31.977924   -106.36214     -1.65762     3.298384  7856.696289  7326.247559   244.073730     0.000000     0.000000            1            1            1         7994     0.804615 2.384425e+05     0.121937           27 
000023@J287/extract/012220654041037000476_Titan_Andrey_S319_G13_V1-1_3nd_320-4_005_ali_DW_particles.mrcs J1/imported/012220654041037000476_Titan_Andrey_S319_G13_V1-1_3nd_320-4_005_ali_DW.mrc  1609.000000  3959.000000    -55.49851    68.485059   125.731404     0.820384     -2.48362  7946.351074  7415.902344   244.073730     0.000000     0.000000            1            2            1         7994     0.804099 2.387070e+05     0.111774           27 
000030@J287/extract/012220654041037000476_Titan_Andrey_S319_G13_V1-1_3nd_320-4_005_ali_DW_particles.mrcs J1/imported/012220654041037000476_Titan_Andrey_S319_G13_V1-1_3nd_320-4_005_ali_DW.mrc   873.000000  3297.000000     0.445549    73.966956    -30.94559     1.646384     0.820384  7923.779297  7393.330566   244.073730     0.000000     0.000000            1            1            1         7994     0.808044 2.384470e+05     0.160163           39 
000031@J287/extract/012220654041037000476_Titan_Andrey_S319_G13_V1-1_3nd_320-4_005_ali_DW_particles.mrcs J1/imported/012220654041037000476_Titan_Andrey_S319_G13_V1-1_3nd_320-4_005_ali_DW.mrc  1477.000000  3189.000000    78.612560    57.395450   140.762332     -4.96162     5.776384  7905.760742  7375.312012   244.073730     0.000000     0.000000            1            2            1         7994     0.798275 2.384221e+05     0.071266          184 
000034@J287/extract/012220654041037000476_Titan_Andrey_S319_G13_V1-1_3nd_320-4_005_ali_DW_particles.mrcs J1/imported/012220654041037000476_Titan_Andrey_S319_G13_V1-1_3nd_320-4_005_ali_DW.mrc   243.000000  1856.000000    21.739972   122.253145   -176.80256     -0.00562     -5.78762  7875.963867  7345.515137   244.073730     0.000000     0.000000            1            1            1         7994     0.813210 2.383292e+05     0.189894           33 
000045@J287/extract/012220654041037000476_Titan_Andrey_S319_G13_V1-1_3nd_320-4_005_ali_DW_particles.mrcs J1/imported/012220654041037000476_Titan_Andrey_S319_G13_V1-1_3nd_320-4_005_ali_DW.mrc  2549.000000  1873.000000   -155.64011    87.957746   -160.68035     -4.13562     -3.30962  7844.967285  7314.518555   244.073730     0.000000     0.000000            1            2            1         7994     0.796794 2.382500e+05     0.087733           97 
000055@J287/extract/012220654041037000476_Titan_Andrey_S319_G13_V1-1_3nd_320-4_005_ali_DW_particles.mrcs J1/imported/012220654041037000476_Titan_Andrey_S319_G13_V1-1_3nd_320-4_005_ali_DW.mrc  2908.000000  2361.000000   -163.92166    54.878185   -124.97987     -0.00562     2.472384  7852.312012  7321.863281   244.073730     0.000000     0.000000            1            1            1         7994     0.815099 2.382700e+05     0.156528           43 
000059@J287/extract/012220654041037000476_Titan_Andrey_S319_G13_V1-1_3nd_320-4_005_ali_DW_particles.mrcs J1/imported/012220654041037000476_Titan_Andrey_S319_G13_V1-1_3nd_320-4_005_ali_DW.mrc  3718.000000  2559.000000   -155.56090    75.903733   152.433470     -0.00562     -0.83162  7865.369141  7334.920410   244.073730     0.000000     0.000000            1            2            1         7994     0.814913 2.383863e+05     0.186782          120 
000062@J287/extract/012220654041037000476_Titan_Andrey_S319_G13_V1-1_3nd_320-4_005_ali_DW_particles.mrcs J1/imported/012220654041037000476_Titan_Andrey_S319_G13_V1-1_3nd_320-4_005_ali_DW.mrc  5627.000000  3815.000000    -64.31731    95.168007    -78.65518     1.646384     -1.65762  8001.521973  7471.073242   244.073730     0.000000     0.000000            1            1            1         7994     0.800053 2.385072e+05     0.156429           74 
000064@J287/extract/012220654041037000476_Titan_Andrey_S319_G13_V1-1_3nd_320-4_005_ali_DW_particles.mrcs J1/imported/012220654041037000476_Titan_Andrey_S319_G13_V1-1_3nd_320-4_005_ali_DW.mrc   683.000000  2849.000000   -109.68818   116.957398   106.838634     -3.30962     -2.48362  7899.903320  7369.454590   244.073730     0.000000     0.000000            1            2            1         7994     0.801934 2.383243e+05     0.086565           78 
000065@J287/extract/012220654041037000476_Titan_Andrey_S319_G13_V1-1_3nd_320-4_005_ali_DW_particles.mrcs J1/imported/012220654041037000476_Titan_Andrey_S319_G13_V1-1_3nd_320-4_005_ali_DW.mrc   652.000000  2027.000000   137.056605   107.544421    12.862128     -1.65762     -0.00562  7873.237793  7342.789062   244.073730     0.000000     0.000000            1            1            1         7994     0.805993 2.386344e+05     0.203704           38 
000001@J287/extract/012221232363032000068_Titan_Andrey_S319_G13_V1-1_3nd_265-16_002_ali_DW_particles.mrcs J1/imported/012221232363032000068_Titan_Andrey_S319_G13_V1-1_3nd_265-16_002_ali_DW.mrc  1208.000000   526.000000   -152.48487    48.943596     6.020356     -0.83162     0.820384 11698.583008 10751.190430    -30.09536     0.000000     0.000000            1            1            1         7995     0.808972 2.388803e+05     0.087333           41 
000006@J287/extract/012221232363032000068_Titan_Andrey_S319_G13_V1-1_3nd_265-16_002_ali_DW_particles.mrcs J1/imported/012221232363032000068_Titan_Andrey_S319_G13_V1-1_3nd_265-16_002_ali_DW.mrc  4246.000000  1245.000000   120.198285   105.263244     3.650468     -5.78762     -5.78762 11578.749023 10631.356445    -30.09536     0.000000     0.000000            1            2            1         7995     0.779873 2.393051e+05     0.122730          148 
000007@J287/extract/012221232363032000068_Titan_Andrey_S319_G13_V1-1_3nd_265-16_002_ali_DW_particles.mrcs J1/imported/012221232363032000068_Titan_Andrey_S319_G13_V1-1_3nd_265-16_002_ali_DW.mrc  2477.000000  2572.000000   114.997717    47.806887    -18.55470     -1.65762     -0.00562 11644.982422 10697.589844    -30.09536     0.000000     0.000000            1            1            1         7995     0.819856 2.391269e+05     0.168145           41 
000013@J287/extract/012221232363032000068_Titan_Andrey_S319_G13_V1-1_3nd_265-16_002_ali_DW_particles.mrcs J1/imported/012221232363032000068_Titan_Andrey_S319_G13_V1-1_3nd_265-16_002_ali_DW.mrc  2382.000000  2343.000000    61.219427   111.202793    -65.70361     -5.78762     -0.83162 11625.350586 10677.958008    -30.09536     0.000000     0.000000            1            2            1         7995     0.813291 2.390039e+05     0.137796           72 
000020@J287/extract/012221232363032000068_Titan_Andrey_S319_G13_V1-1_3nd_265-16_002_ali_DW_particles.mrcs J1/imported/012221232363032000068_Titan_Andrey_S319_G13_V1-1_3nd_265-16_002_ali_DW.mrc  1821.000000   528.000000   154.984803    69.696675   -144.88346     -2.48362     -4.96162 11659.644531 10712.251953    -30.09536     0.000000     0.000000            1            1            1         7995     0.811630 2.389460e+05     0.183859           97 
000026@J287/extract/012221232363032000068_Titan_Andrey_S319_G13_V1-1_3nd_265-16_002_ali_DW_particles.mrcs J1/imported/012221232363032000068_Titan_Andrey_S319_G13_V1-1_3nd_265-16_002_ali_DW.mrc   973.000000  3211.000000   -154.31251   143.503003   172.773074     1.646384     -0.00562 11740.810547 10793.417969    -30.09536     0.000000     0.000000            1            2            1         7995     0.825034 2.391969e+05     0.236886           53 
000031@J287/extract/012221232363032000068_Titan_Andrey_S319_G13_V1-1_3nd_265-16_002_ali_DW_particles.mrcs J1/imported/012221232363032000068_Titan_Andrey_S319_G13_V1-1_3nd_265-16_002_ali_DW.mrc  2372.000000  1265.000000    -27.08782   135.811954   109.073354    10.732384     -4.96162 11606.276367 10658.883789    -30.09536     0.000000     0.000000            1            1            1         7995     0.807624 2.389686e+05     0.143562          140 
000033@J287/extract/012221232363032000068_Titan_Andrey_S319_G13_V1-1_3nd_265-16_002_ali_DW_particles.mrcs J1/imported/012221232363032000068_Titan_Andrey_S319_G13_V1-1_3nd_265-16_002_ali_DW.mrc   820.000000   810.000000     6.264164    45.926795    27.309179     -3.30962     -5.78762 11713.025391 10765.632812    -30.09536     0.000000     0.000000            1            2            1         7995     0.816911 2.390890e+05     0.122292           21 
000001@J287/extract/012223156917097981848_Titan_Andrey_S319_G13_V1-1_91-27_007_ali_DW_particles.mrcs J1/imported/012223156917097981848_Titan_Andrey_S319_G13_V1-1_91-27_007_ali_DW.mrc   920.000000  3303.000000   -132.28022   128.052238   142.574017     -0.83162     -7.43962 13720.702148 13414.833984    18.665236     0.000000     0.000000            1            1            1         7996     0.810213 2.389443e+05     0.166063           14 
000005@J287/extract/012223156917097981848_Titan_Andrey_S319_G13_V1-1_91-27_007_ali_DW_particles.mrcs J1/imported/012223156917097981848_Titan_Andrey_S319_G13_V1-1_91-27_007_ali_DW.mrc  4305.000000  1890.000000   122.800021    90.705495    -73.27704     -3.30962     -4.96162 13612.975586 13307.107422    18.665236     0.000000     0.000000            1            2            1         7996     0.809114 2.388661e+05     0.052363           13 
000007@J287/extract/012223156917097981848_Titan_Andrey_S319_G13_V1-1_91-27_007_ali_DW_particles.mrcs J1/imported/012223156917097981848_Titan_Andrey_S319_G13_V1-1_91-27_007_ali_DW.mrc  3802.000000  1359.000000   124.738421    41.338392    -61.66106     0.820384     -4.96162 13684.331055 13378.462891    18.665236     0.000000     0.000000            1            1            1         7996     0.812928 2.389168e+05     0.189274           55 
000009@J287/extract/012223156917097981848_Titan_Andrey_S319_G13_V1-1_91-27_007_ali_DW_particles.mrcs J1/imported/012223156917097981848_Titan_Andrey_S319_G13_V1-1_91-27_007_ali_DW.mrc  2304.000000  2552.000000    -88.81859    25.040086   118.753181     -5.78762     1.646384 13634.333008 13328.464844    18.665236     0.000000     0.000000            1            2            1         7996     0.804492 2.392666e+05     0.104483           51 
000011@J287/extract/012223156917097981848_Titan_Andrey_S319_G13_V1-1_91-27_007_ali_DW_particles.mrcs J1/imported/012223156917097981848_Titan_Andrey_S319_G13_V1-1_91-27_007_ali_DW.mrc  4220.000000  1322.000000    10.197282    59.524385    -10.13796     -1.65762     4.950384 13685.035156 13379.166992    18.665236     0.000000     0.000000            1            1            1         7996     0.814353 2.388823e+05     0.110738           21 
000014@J287/extract/012223156917097981848_Titan_Andrey_S319_G13_V1-1_91-27_007_ali_DW_particles.mrcs J1/imported/012223156917097981848_Titan_Andrey_S319_G13_V1-1_91-27_007_ali_DW.mrc  3045.000000  3623.000000   -119.92072    53.836541   -166.91499     -0.00562     -0.00562 13645.630859 13339.762695    18.665236     0.000000     0.000000            1            2            1         7996     0.799326 2.385159e+05     0.107537           62 
000023@J287/extract/012223156917097981848_Titan_Andrey_S319_G13_V1-1_91-27_007_ali_DW_particles.mrcs J1/imported/012223156917097981848_Titan_Andrey_S319_G13_V1-1_91-27_007_ali_DW.mrc  1503.000000   846.000000   159.511228   115.084038    40.687950     0.820384     -0.83162 13868.952148 13563.083984    18.665236     0.000000     0.000000            1            1            1         7996     0.808390 2.389063e+05     0.120783           20 
000026@J287/extract/012223156917097981848_Titan_Andrey_S319_G13_V1-1_91-27_007_ali_DW_particles.mrcs J1/imported/012223156917097981848_Titan_Andrey_S319_G13_V1-1_91-27_007_ali_DW.mrc  1416.000000   419.000000   -159.49587   140.385562   103.567351     2.472384     4.124384 13965.353516 13659.485352    18.665236     0.000000     0.000000            1            2            1         7996     0.813455 2.388160e+05     0.108205           11 
000032@J287/extract/012223156917097981848_Titan_Andrey_S319_G13_V1-1_91-27_007_ali_DW_particles.mrcs J1/imported/012223156917097981848_Titan_Andrey_S319_G13_V1-1_91-27_007_ali_DW.mrc  3276.000000  3260.000000   -176.73057    69.604797    -81.60263     -0.83162     -0.00562 13612.419922 13306.551758    18.665236     0.000000     0.000000            1            1            1         7996     0.823388 2.386118e+05     0.099732           19 
000037@J287/extract/012223156917097981848_Titan_Andrey_S319_G13_V1-1_91-27_007_ali_DW_particles.mrcs J1/imported/012223156917097981848_Titan_Andrey_S319_G13_V1-1_91-27_007_ali_DW.mrc  4405.000000   972.000000   165.163001   126.279331     -2.49728     2.472384     -1.65762 13746.428711 13440.560547    18.665236     0.000000     0.000000            1            2            1         7996     0.812949 2.391423e+05     0.144362           39 
000038@J287/extract/012223156917097981848_Titan_Andrey_S319_G13_V1-1_91-27_007_ali_DW_particles.mrcs J1/imported/012223156917097981848_Titan_Andrey_S319_G13_V1-1_91-27_007_ali_DW.mrc  1170.000000   362.000000    94.758152    95.918105    -28.13477     2.472384     1.646384 14007.809570 13701.941406    18.665236     0.000000     0.000000            1            1            1         7996     0.802186 2.390120e+05     0.174811          142 
000039@J287/extract/012223156917097981848_Titan_Andrey_S319_G13_V1-1_91-27_007_ali_DW_particles.mrcs J1/imported/012223156917097981848_Titan_Andrey_S319_G13_V1-1_91-27_007_ali_DW.mrc  2175.000000  2869.000000    -82.87450   110.845067    88.079433     -4.13562     -2.48362 13647.948242 13342.080078    18.665236     0.000000     0.000000            1            2            1         7996     0.799590 2.389089e+05     0.089028           31 
000044@J287/extract/012223156917097981848_Titan_Andrey_S319_G13_V1-1_91-27_007_ali_DW_particles.mrcs J1/imported/012223156917097981848_Titan_Andrey_S319_G13_V1-1_91-27_007_ali_DW.mrc  1072.000000  1624.000000   102.159615   117.103130    35.708044     -0.00562     0.820384 13778.048828 13472.180664    18.665236     0.000000     0.000000            1            1            1         7996     0.800447 2.390708e+05     0.238733           29 
000006@J287/extract/012223638860039101267_Titan_Andrey_S319_G13_V1-1_3nd_317-8_003_ali_DW_particles.mrcs J1/imported/012223638860039101267_Titan_Andrey_S319_G13_V1-1_3nd_317-8_003_ali_DW.mrc  1507.000000  1513.000000    78.609573    38.932570   146.756195     4.950384    10.732384  8915.906250  8511.494141    -41.36451     0.000000     0.000000            1            2            1         7997     0.808470 2.383977e+05     0.205041           75 
000007@J287/extract/012223638860039101267_Titan_Andrey_S319_G13_V1-1_3nd_317-8_003_ali_DW_particles.mrcs J1/imported/012223638860039101267_Titan_Andrey_S319_G13_V1-1_3nd_317-8_003_ali_DW.mrc  3922.000000  2667.000000   -158.73250   129.361864    96.141446     -0.83162     0.820384  8989.539062  8585.126953    -41.36451     0.000000     0.000000            1            1            1         7997     0.809115 2.386638e+05     0.088902           59 
000009@J287/extract/012223638860039101267_Titan_Andrey_S319_G13_V1-1_3nd_317-8_003_ali_DW_particles.mrcs J1/imported/012223638860039101267_Titan_Andrey_S319_G13_V1-1_3nd_317-8_003_ali_DW.mrc  2282.000000  1241.000000   170.652443   107.300103    -21.38890     -1.65762     5.776384  8900.184570  8495.772461    -41.36451     0.000000     0.000000            1            2            1         7997     0.811498 2.386591e+05     0.110907           96 
000016@J287/extract/012223638860039101267_Titan_Andrey_S319_G13_V1-1_3nd_317-8_003_ali_DW_particles.mrcs J1/imported/012223638860039101267_Titan_Andrey_S319_G13_V1-1_3nd_317-8_003_ali_DW.mrc  2341.000000  2057.000000   134.287898   110.108892   -116.46860     0.820384     4.124384  8915.284180  8510.872070    -41.36451     0.000000     0.000000            1            1            1         7997     0.808839 2.387112e+05     0.088606          135 
000033@J287/extract/012223638860039101267_Titan_Andrey_S319_G13_V1-1_3nd_317-8_003_ali_DW_particles.mrcs J1/imported/012223638860039101267_Titan_Andrey_S319_G13_V1-1_3nd_317-8_003_ali_DW.mrc   944.000000  1631.000000   -171.10750    84.303970    81.433873     0.820384     -0.00562  8945.790039  8541.377930    -41.36451     0.000000     0.000000            1            2            1         7997     0.804002 2.386099e+05     0.189025           98 
000034@J287/extract/012223638860039101267_Titan_Andrey_S319_G13_V1-1_3nd_317-8_003_ali_DW_particles.mrcs J1/imported/012223638860039101267_Titan_Andrey_S319_G13_V1-1_3nd_317-8_003_ali_DW.mrc  2368.000000  1570.000000    -48.06100    19.687950   -169.94604     1.646384     -4.13562  8899.337891  8494.925781    -41.36451     0.000000     0.000000            1            1            1         7997     0.798216 2.388761e+05     0.094549          122 
000042@J287/extract/012223638860039101267_Titan_Andrey_S319_G13_V1-1_3nd_317-8_003_ali_DW_particles.mrcs J1/imported/012223638860039101267_Titan_Andrey_S319_G13_V1-1_3nd_317-8_003_ali_DW.mrc  1687.000000  1428.000000   159.354036    90.333773   155.027545     -0.00562     -0.00562  8910.316406  8505.904297    -41.36451     0.000000     0.000000            1            2            1         7997     0.811319 2.386441e+05     0.066101          174 
000044@J287/extract/012223638860039101267_Titan_Andrey_S319_G13_V1-1_3nd_317-8_003_ali_DW_particles.mrcs J1/imported/012223638860039101267_Titan_Andrey_S319_G13_V1-1_3nd_317-8_003_ali_DW.mrc  4204.000000  3288.000000    20.158549    95.653402   -111.25681     0.820384     -0.00562  9046.972656  8642.560547    -41.36451     0.000000     0.000000            1            1            1         7997     0.804968 2.387522e+05     0.129110           26 
000045@J287/extract/012223638860039101267_Titan_Andrey_S319_G13_V1-1_3nd_317-8_003_ali_DW_particles.mrcs J1/imported/012223638860039101267_Titan_Andrey_S319_G13_V1-1_3nd_317-8_003_ali_DW.mrc  1133.000000  2538.000000   146.351618    56.439819   121.561756     -0.83162     -2.48362  8980.594727  8576.182617    -41.36451     0.000000     0.000000            1            2            1         7997     0.815324 2.386615e+05     0.032069          218 
000046@J287/extract/012223638860039101267_Titan_Andrey_S319_G13_V1-1_3nd_317-8_003_ali_DW_particles.mrcs J1/imported/012223638860039101267_Titan_Andrey_S319_G13_V1-1_3nd_317-8_003_ali_DW.mrc  4233.000000  2162.000000   164.786286    27.166765    35.233994     -0.83162     -3.30962  8965.124023  8560.711914    -41.36451     0.000000     0.000000            1            1            1         7997     0.808159 2.386823e+05     0.241874           35 
000004@J287/extract/012224066145726783223_Titan_Andrey_S319_G13_V1-1_3nd_283-30_001_ali_DW_particles.mrcs J1/imported/012224066145726783223_Titan_Andrey_S319_G13_V1-1_3nd_283-30_001_ali_DW.mrc  3732.000000  3081.000000   -153.05317   134.164297   146.613823     -7.43962     -0.00562  7445.772461  6820.168457    -22.35483     0.000000     0.000000            1            1            1         7998     0.772749 2.367713e+05     0.118340          363 
000006@J287/extract/012224066145726783223_Titan_Andrey_S319_G13_V1-1_3nd_283-30_001_ali_DW_particles.mrcs J1/imported/012224066145726783223_Titan_Andrey_S319_G13_V1-1_3nd_283-30_001_ali_DW.mrc  4444.000000  2138.000000    19.994578    66.249327   136.269848     -2.48362     -2.48362  7412.356445  6786.752441    -22.35483     0.000000     0.000000            1            2            1         7998     0.773922 2.367532e+05     0.077417          220 
000007@J287/extract/012224066145726783223_Titan_Andrey_S319_G13_V1-1_3nd_283-30_001_ali_DW_particles.mrcs J1/imported/012224066145726783223_Titan_Andrey_S319_G13_V1-1_3nd_283-30_001_ali_DW.mrc  5500.000000  1780.000000    96.144595    94.696672    -75.01337     0.820384     -3.30962  7428.370605  6802.766602    -22.35483     0.000000     0.000000            1            1            1         7998     0.770005 2.367310e+05     0.030724          315 
000014@J287/extract/012224066145726783223_Titan_Andrey_S319_G13_V1-1_3nd_283-30_001_ali_DW_particles.mrcs J1/imported/012224066145726783223_Titan_Andrey_S319_G13_V1-1_3nd_283-30_001_ali_DW.mrc  1976.000000  1303.000000     -9.31209    62.278915   132.000268     -1.65762     -0.00562  7314.526367  6688.922363    -22.35483     0.000000     0.000000            1            2            1         7998     0.776163 2.369609e+05     0.084156          134 
000020@J287/extract/012224066145726783223_Titan_Andrey_S319_G13_V1-1_3nd_283-30_001_ali_DW_particles.mrcs J1/imported/012224066145726783223_Titan_Andrey_S319_G13_V1-1_3nd_283-30_001_ali_DW.mrc  1206.000000   865.000000    71.958386    77.050993   138.710955     -3.30962     -3.30962  7323.406250  6697.802246    -22.35483     0.000000     0.000000            1            1            1         7998     0.768163 2.365690e+05     0.053941          209 
000029@J287/extract/012224066145726783223_Titan_Andrey_S319_G13_V1-1_3nd_283-30_001_ali_DW_particles.mrcs J1/imported/012224066145726783223_Titan_Andrey_S319_G13_V1-1_3nd_283-30_001_ali_DW.mrc  2430.000000  1940.000000    -13.56133    76.417725   -106.17640     -6.61362     2.472384  7327.474121  6701.870117    -22.35483     0.000000     0.000000            1            2            1         7998     0.776170 2.369697e+05     0.075200          197 
000033@J287/extract/012224066145726783223_Titan_Andrey_S319_G13_V1-1_3nd_283-30_001_ali_DW_particles.mrcs J1/imported/012224066145726783223_Titan_Andrey_S319_G13_V1-1_3nd_283-30_001_ali_DW.mrc  4108.000000  3449.000000     7.477548    92.112462     -4.58195     -4.13562     1.646384  7494.875000  6869.270996    -22.35483     0.000000     0.000000            1            1            1         7998     0.772958 2.367662e+05     0.036032          533 
000001@J287/extract/012225002458854785339_Titan_Andrey_S319_G13_V1-1_3nd_335-15_007_ali_DW_particles.mrcs J1/imported/012225002458854785339_Titan_Andrey_S319_G13_V1-1_3nd_335-15_007_ali_DW.mrc  4531.000000  3505.000000     4.651016    80.115868    -29.00132     0.820384     -0.83162 16021.160156 15585.588867    16.750551     0.000000     0.000000            1            1            1         7999     0.814849 2.397774e+05     0.173843           57 
000002@J287/extract/012225002458854785339_Titan_Andrey_S319_G13_V1-1_3nd_335-15_007_ali_DW_particles.mrcs J1/imported/012225002458854785339_Titan_Andrey_S319_G13_V1-1_3nd_335-15_007_ali_DW.mrc  4065.000000  3040.000000   -115.08091   104.073574   172.579127     -4.96162     -0.00562 15908.144531 15472.573242    16.750551     0.000000     0.000000            1            2            1         7999     0.815963 2.396553e+05     0.140606           40 
000007@J287/extract/012225002458854785339_Titan_Andrey_S319_G13_V1-1_3nd_335-15_007_ali_DW_particles.mrcs J1/imported/012225002458854785339_Titan_Andrey_S319_G13_V1-1_3nd_335-15_007_ali_DW.mrc  5178.000000   268.000000   174.842764   103.557986   -167.71131     -0.83162     -0.00562 15880.267578 15444.696289    16.750551     0.000000     0.000000            1            1            1         7999     0.815290 2.396554e+05     0.139672           19 
000010@J287/extract/012225002458854785339_Titan_Andrey_S319_G13_V1-1_3nd_335-15_007_ali_DW_particles.mrcs J1/imported/012225002458854785339_Titan_Andrey_S319_G13_V1-1_3nd_335-15_007_ali_DW.mrc  4094.000000  1486.000000   167.735672    75.851531    33.029256     -0.00562     -0.00562 15763.478516 15327.907227    16.750551     0.000000     0.000000            1            2            1         7999     0.814033 2.398609e+05     0.071474           93 
000016@J287/extract/012225002458854785339_Titan_Andrey_S319_G13_V1-1_3nd_335-15_007_ali_DW_particles.mrcs J1/imported/012225002458854785339_Titan_Andrey_S319_G13_V1-1_3nd_335-15_007_ali_DW.mrc  4500.000000  1316.000000   102.276112   122.619762    -14.85889     3.298384     -2.48362 15766.037109 15330.465820    16.750551     0.000000     0.000000            1            1            1         7999     0.817389 2.397805e+05     0.234078           31 
000019@J287/extract/012225002458854785339_Titan_Andrey_S319_G13_V1-1_3nd_335-15_007_ali_DW_particles.mrcs J1/imported/012225002458854785339_Titan_Andrey_S319_G13_V1-1_3nd_335-15_007_ali_DW.mrc  4721.000000  3726.000000   153.694970    85.594296   151.361444     3.298384     -4.96162 16095.297852 15659.726562    16.750551     0.000000     0.000000            1            2            1         7999     0.823890 2.398656e+05     0.155554           73 
000023@J287/extract/012225002458854785339_Titan_Andrey_S319_G13_V1-1_3nd_335-15_007_ali_DW_particles.mrcs J1/imported/012225002458854785339_Titan_Andrey_S319_G13_V1-1_3nd_335-15_007_ali_DW.mrc  3198.000000  1815.000000   146.419624    61.957066   -150.34811     -0.83162     0.820384 15764.321289 15328.750000    16.750551     0.000000     0.000000            1            1            1         7999     0.807916 2.399842e+05     0.123238           62 
000024@J287/extract/012225002458854785339_Titan_Andrey_S319_G13_V1-1_3nd_335-15_007_ali_DW_particles.mrcs J1/imported/012225002458854785339_Titan_Andrey_S319_G13_V1-1_3nd_335-15_007_ali_DW.mrc  2649.000000   738.000000   -106.28031    80.131224    46.916601     1.646384     -1.65762 15749.240234 15313.668945    16.750551     0.000000     0.000000            1            2            1         7999     0.815298 2.398428e+05     0.203711           41 
000031@J287/extract/012225002458854785339_Titan_Andrey_S319_G13_V1-1_3nd_335-15_007_ali_DW_particles.mrcs J1/imported/012225002458854785339_Titan_Andrey_S319_G13_V1-1_3nd_335-15_007_ali_DW.mrc   720.000000  2272.000000    -32.33291   131.003393    17.148267     0.820384     -4.13562 15986.026367 15550.455078    16.750551     0.000000     0.000000            1            1            1         7999     0.817018 2.396580e+05     0.131648          176 
000032@J287/extract/012225002458854785339_Titan_Andrey_S319_G13_V1-1_3nd_335-15_007_ali_DW_particles.mrcs J1/imported/012225002458854785339_Titan_Andrey_S319_G13_V1-1_3nd_335-15_007_ali_DW.mrc  1192.000000   868.000000   167.854157   107.309285     -4.46735     -4.13562     -0.83162 15820.218750 15384.647461    16.750551     0.000000     0.000000            1            2            1         7999     0.815155 2.397489e+05     0.143876           22 
000037@J287/extract/012225002458854785339_Titan_Andrey_S319_G13_V1-1_3nd_335-15_007_ali_DW_particles.mrcs J1/imported/012225002458854785339_Titan_Andrey_S319_G13_V1-1_3nd_335-15_007_ali_DW.mrc   354.000000   137.000000    -34.51974    42.609388   -136.74115     -0.00562     1.646384 15854.276367 15418.705078    16.750551     0.000000     0.000000            1            1            1         7999     0.804420 2.398277e+05     0.069234           96 
000038@J287/extract/012225002458854785339_Titan_Andrey_S319_G13_V1-1_3nd_335-15_007_ali_DW_particles.mrcs J1/imported/012225002458854785339_Titan_Andrey_S319_G13_V1-1_3nd_335-15_007_ali_DW.mrc  1778.000000  1362.000000   -108.31237   118.329913   159.317743     4.950384     -1.65762 15775.997070 15340.425781    16.750551     0.000000     0.000000            1            2            1         7999     0.811912 2.395855e+05     0.087393           10 
000050@J287/extract/012225002458854785339_Titan_Andrey_S319_G13_V1-1_3nd_335-15_007_ali_DW_particles.mrcs J1/imported/012225002458854785339_Titan_Andrey_S319_G13_V1-1_3nd_335-15_007_ali_DW.mrc  2333.000000   424.000000   109.679971    30.771766   -149.24111     -6.61362     -6.61362 15767.412109 15331.840820    16.750551     0.000000     0.000000            1            1            1         7999     0.818433 2.398834e+05     0.058593           58 
000053@J287/extract/012225002458854785339_Titan_Andrey_S319_G13_V1-1_3nd_335-15_007_ali_DW_particles.mrcs J1/imported/012225002458854785339_Titan_Andrey_S319_G13_V1-1_3nd_335-15_007_ali_DW.mrc  4259.000000  3651.000000   -132.95924    73.643981     -1.62987     -0.83162     1.646384 16028.944336 15593.373047    16.750551     0.000000     0.000000            1            2            1         7999     0.817820 2.396382e+05     0.201913           20 
000057@J287/extract/012225002458854785339_Titan_Andrey_S319_G13_V1-1_3nd_335-15_007_ali_DW_particles.mrcs J1/imported/012225002458854785339_Titan_Andrey_S319_G13_V1-1_3nd_335-15_007_ali_DW.mrc  4326.000000   850.000000    85.237645    37.280055   -153.16532     -0.83162     -3.30962 15777.530273 15341.958984    16.750551     0.000000     0.000000            1            1            1         7999     0.819748 2.396847e+05     0.094098           84 
000009@J287/extract/012225032601915812235_Titan_Andrey_S319_G13_V1-1_131-14_000_ali_DW_particles.mrcs J1/imported/012225032601915812235_Titan_Andrey_S319_G13_V1-1_131-14_000_ali_DW.mrc  1256.000000  3531.000000   108.740676    90.910930    -65.68191     -0.00562     1.646384 12744.106445 12552.931641    -10.09616     0.000000     0.000000            1            1            1         8000     0.816928 2.398991e+05     0.284679           19 
000014@J287/extract/012225032601915812235_Titan_Andrey_S319_G13_V1-1_131-14_000_ali_DW_particles.mrcs J1/imported/012225032601915812235_Titan_Andrey_S319_G13_V1-1_131-14_000_ali_DW.mrc   641.000000  1573.000000   -156.46421    15.277008     -0.34197     2.472384     0.820384 12635.471680 12444.296875    -10.09616     0.000000     0.000000            1            2            1         8000     0.814584 2.400059e+05     0.243461            6 
000018@J287/extract/012225032601915812235_Titan_Andrey_S319_G13_V1-1_131-14_000_ali_DW_particles.mrcs J1/imported/012225032601915812235_Titan_Andrey_S319_G13_V1-1_131-14_000_ali_DW.mrc  1441.000000  2235.000000   -175.38267   126.246091   124.612764     0.820384     -0.83162 12605.276367 12414.101562    -10.09616     0.000000     0.000000            1            1            1         8000     0.819566 2.397407e+05     0.644488           14 
000022@J287/extract/012225032601915812235_Titan_Andrey_S319_G13_V1-1_131-14_000_ali_DW_particles.mrcs J1/imported/012225032601915812235_Titan_Andrey_S319_G13_V1-1_131-14_000_ali_DW.mrc  2083.000000  1857.000000   101.166498    59.831391    -31.76169     1.646384     3.298384 12615.699219 12424.524414    -10.09616     0.000000     0.000000            1            2            1         8000     0.807876 2.399015e+05     0.075377           54 
000023@J287/extract/012225032601915812235_Titan_Andrey_S319_G13_V1-1_131-14_000_ali_DW_particles.mrcs J1/imported/012225032601915812235_Titan_Andrey_S319_G13_V1-1_131-14_000_ali_DW.mrc  1329.000000  3848.000000    76.793589   114.853325    60.048985     -0.00562     -1.65762 12795.601562 12604.426758    -10.09616     0.000000     0.000000            1            1            1         8000     0.819315 2.399193e+05     0.157578           41 
000024@J287/extract/012225032601915812235_Titan_Andrey_S319_G13_V1-1_131-14_000_ali_DW_particles.mrcs J1/imported/012225032601915812235_Titan_Andrey_S319_G13_V1-1_131-14_000_ali_DW.mrc   585.000000  3488.000000    -84.21337   107.038406   108.724187     -0.00562     -0.00562 12749.688477 12558.513672    -10.09616     0.000000     0.000000            1            2            1         8000     0.804534 2.397638e+05     0.223538           19 
000028@J287/extract/012225032601915812235_Titan_Andrey_S319_G13_V1-1_131-14_000_ali_DW_particles.mrcs J1/imported/012225032601915812235_Titan_Andrey_S319_G13_V1-1_131-14_000_ali_DW.mrc  1852.000000  2587.000000    14.489318    86.118735    -62.59486     0.820384     -0.83162 12624.809570 12433.634766    -10.09616     0.000000     0.000000            1            1            1         8000     0.814575 2.395464e+05     0.245052           21 
000030@J287/extract/012225032601915812235_Titan_Andrey_S319_G13_V1-1_131-14_000_ali_DW_particles.mrcs J1/imported/012225032601915812235_Titan_Andrey_S319_G13_V1-1_131-14_000_ali_DW.mrc  4667.000000   717.000000   -134.00934   142.153608    -90.14535     -2.48362     -0.00562 12850.021484 12658.846680    -10.09616     0.000000     0.000000            1            2            1         8000     0.823796 2.398540e+05     0.446904           14 
000034@J287/extract/012225032601915812235_Titan_Andrey_S319_G13_V1-1_131-14_000_ali_DW_particles.mrcs J1/imported/012225032601915812235_Titan_Andrey_S319_G13_V1-1_131-14_000_ali_DW.mrc  2300.000000  3160.000000   138.635292    16.917676     -4.50567     2.472384     2.472384 12694.113281 12502.938477    -10.09616     0.000000     0.000000            1            1            1         8000     0.819257 2.398499e+05     0.254135           13 
000044@J287/extract/012225032601915812235_Titan_Andrey_S319_G13_V1-1_131-14_000_ali_DW_particles.mrcs J1/imported/012225032601915812235_Titan_Andrey_S319_G13_V1-1_131-14_000_ali_DW.mrc  1831.000000  1058.000000   -114.79665    84.817935    -31.77352     -4.96162     -0.83162 12684.836914 12493.662109    -10.09616     0.000000     0.000000            1            2            1         8000     0.817858 2.395872e+05     0.124886           18 
000045@J287/extract/012225032601915812235_Titan_Andrey_S319_G13_V1-1_131-14_000_ali_DW_particles.mrcs J1/imported/012225032601915812235_Titan_Andrey_S319_G13_V1-1_131-14_000_ali_DW.mrc  2053.000000  2075.000000   -152.86062    92.753762   -156.97178     -0.83162     1.646384 12610.562500 12419.387695    -10.09616     0.000000     0.000000            1            1            1         8000     0.802785 2.400600e+05     0.316829            8 
000053@J287/extract/012225032601915812235_Titan_Andrey_S319_G13_V1-1_131-14_000_ali_DW_particles.mrcs J1/imported/012225032601915812235_Titan_Andrey_S319_G13_V1-1_131-14_000_ali_DW.mrc  2774.000000   180.000000    -48.61770    44.023675    -18.83606     0.820384     -0.00562 12831.276367 12640.101562    -10.09616     0.000000     0.000000            1            2            1         8000     0.818068 2.398452e+05     0.373422           22 
000058@J287/extract/012225032601915812235_Titan_Andrey_S319_G13_V1-1_131-14_000_ali_DW_particles.mrcs J1/imported/012225032601915812235_Titan_Andrey_S319_G13_V1-1_131-14_000_ali_DW.mrc  4781.000000  1959.000000    38.474638    96.712635   162.754159     -4.13562     3.298384 12780.775391 12589.600586    -10.09616     0.000000     0.000000            1            1            1         8000     0.810658 2.398412e+05     0.285042           41 
000020@J287/extract/012225843195797852002_Titan_Andrey_S319_G13_V1-1_3nd_329-14_005_ali_DW_particles.mrcs J1/imported/012225843195797852002_Titan_Andrey_S319_G13_V1-1_3nd_329-14_005_ali_DW.mrc   600.000000  3351.000000    -40.80843   127.861532   101.415010     0.820384     -0.00562 13394.777344 13069.428711   243.944977     0.000000     0.000000            1            1            1         8001     0.802913 2.383839e+05     0.258150           80 
000022@J287/extract/012225843195797852002_Titan_Andrey_S319_G13_V1-1_3nd_329-14_005_ali_DW_particles.mrcs J1/imported/012225843195797852002_Titan_Andrey_S319_G13_V1-1_3nd_329-14_005_ali_DW.mrc  2983.000000  2626.000000    -93.99977   138.070087    37.056725     1.646384     -0.83162 13192.690430 12867.341797   243.944977     0.000000     0.000000            1            2            1         8001     0.795574 2.386852e+05     0.115875           25 
000026@J287/extract/012225843195797852002_Titan_Andrey_S319_G13_V1-1_3nd_329-14_005_ali_DW_particles.mrcs J1/imported/012225843195797852002_Titan_Andrey_S319_G13_V1-1_3nd_329-14_005_ali_DW.mrc  4397.000000   541.000000   176.212695    80.692827    81.639284     0.820384     -0.00562 13073.488281 12748.139648   243.944977     0.000000     0.000000            1            1            1         8001     0.793911 2.383057e+05     0.166406          109 
000029@J287/extract/012225843195797852002_Titan_Andrey_S319_G13_V1-1_3nd_329-14_005_ali_DW_particles.mrcs J1/imported/012225843195797852002_Titan_Andrey_S319_G13_V1-1_3nd_329-14_005_ali_DW.mrc  2342.000000  1706.000000    13.760037   140.604473   153.130122     3.298384     -0.00562 13075.445312 12750.096680   243.944977     0.000000     0.000000            1            2            1         8001     0.826497 2.388562e+05     0.169481           66 
000031@J287/extract/012225843195797852002_Titan_Andrey_S319_G13_V1-1_3nd_329-14_005_ali_DW_particles.mrcs J1/imported/012225843195797852002_Titan_Andrey_S319_G13_V1-1_3nd_329-14_005_ali_DW.mrc  4631.000000  2346.000000     -5.16165    78.894823    -44.16275     0.820384     -0.00562 13172.370117 12847.021484   243.944977     0.000000     0.000000            1            1            1         8001     0.799849 2.386269e+05     0.332410           50 
000033@J287/extract/012225843195797852002_Titan_Andrey_S319_G13_V1-1_3nd_329-14_005_ali_DW_particles.mrcs J1/imported/012225843195797852002_Titan_Andrey_S319_G13_V1-1_3nd_329-14_005_ali_DW.mrc  2877.000000  1931.000000    86.574469    22.116909    78.392729     1.646384     -0.83162 13089.364258 12764.015625   243.944977     0.000000     0.000000            1            2            1         8001     0.782702 2.387841e+05     0.248727           31 
000034@J287/extract/012225843195797852002_Titan_Andrey_S319_G13_V1-1_3nd_329-14_005_ali_DW_particles.mrcs J1/imported/012225843195797852002_Titan_Andrey_S319_G13_V1-1_3nd_329-14_005_ali_DW.mrc  5482.000000  1116.000000   -151.33699    77.156459    -50.12755     1.646384     0.820384 13087.897461 12762.548828   243.944977     0.000000     0.000000            1            1            1         8001     0.792004 2.383313e+05     0.110568           78 
000035@J287/extract/012225843195797852002_Titan_Andrey_S319_G13_V1-1_3nd_329-14_005_ali_DW_particles.mrcs J1/imported/012225843195797852002_Titan_Andrey_S319_G13_V1-1_3nd_329-14_005_ali_DW.mrc  5489.000000  3465.000000   124.092305    82.312633   101.092695     1.646384     -1.65762 13492.189453 13166.840820   243.944977     0.000000     0.000000            1            2            1         8001     0.799301 2.382348e+05     0.216387           17 
000040@J287/extract/012225843195797852002_Titan_Andrey_S319_G13_V1-1_3nd_329-14_005_ali_DW_particles.mrcs J1/imported/012225843195797852002_Titan_Andrey_S319_G13_V1-1_3nd_329-14_005_ali_DW.mrc  2739.000000  3715.000000   177.639284    98.670840     -4.63375     -4.13562     -2.48362 13453.761719 13128.413086   243.944977     0.000000     0.000000            1            1            1         8001     0.804887 2.385140e+05     0.154453           44 
000044@J287/extract/012225843195797852002_Titan_Andrey_S319_G13_V1-1_3nd_329-14_005_ali_DW_particles.mrcs J1/imported/012225843195797852002_Titan_Andrey_S319_G13_V1-1_3nd_329-14_005_ali_DW.mrc  4801.000000  3756.000000   -135.85088   166.154608    -46.83973     -1.65762     -0.00562 13512.023438 13186.674805   243.944977     0.000000     0.000000            1            2            1         8001     0.819866 2.380889e+05     0.270336           11 
000006@J287/extract/012227333706322745610_Titan_Andrey_S319_G13_V1-1_2nd_134-19_008_ali_DW_particles.mrcs J1/imported/012227333706322745610_Titan_Andrey_S319_G13_V1-1_2nd_134-19_008_ali_DW.mrc  4584.000000  3720.000000    -54.79209    19.599536   -132.64894     1.646384     2.472384 13796.888672 13106.686523     -7.96708     0.000000     0.000000            1            2            1         8002     0.826542 2.411335e+05     0.215684            9 
000012@J287/extract/012227333706322745610_Titan_Andrey_S319_G13_V1-1_2nd_134-19_008_ali_DW_particles.mrcs J1/imported/012227333706322745610_Titan_Andrey_S319_G13_V1-1_2nd_134-19_008_ali_DW.mrc  5027.000000  1244.000000    28.794258   118.097963   123.298863     -4.96162     -5.78762 13735.916992 13045.714844     -7.96708     0.000000     0.000000            1            1            1         8002     0.823548 2.412407e+05     0.233110           91 
000014@J287/extract/012227333706322745610_Titan_Andrey_S319_G13_V1-1_2nd_134-19_008_ali_DW_particles.mrcs J1/imported/012227333706322745610_Titan_Andrey_S319_G13_V1-1_2nd_134-19_008_ali_DW.mrc  3659.000000  2686.000000   130.386243   128.097984    -54.39790     1.646384     0.820384 13526.341797 12836.139648     -7.96708     0.000000     0.000000            1            2            1         8002     0.828147 2.412326e+05     0.306501           18 
000016@J287/extract/012227333706322745610_Titan_Andrey_S319_G13_V1-1_2nd_134-19_008_ali_DW_particles.mrcs J1/imported/012227333706322745610_Titan_Andrey_S319_G13_V1-1_2nd_134-19_008_ali_DW.mrc  3966.000000  2660.000000   134.322911   112.684262   131.044172     5.776384     -2.48362 13567.046875 12876.844727     -7.96708     0.000000     0.000000            1            1            1         8002     0.814035 2.409976e+05     0.553735           44 
000024@J287/extract/012227333706322745610_Titan_Andrey_S319_G13_V1-1_2nd_134-19_008_ali_DW_particles.mrcs J1/imported/012227333706322745610_Titan_Andrey_S319_G13_V1-1_2nd_134-19_008_ali_DW.mrc  4020.000000  1180.000000   -118.78057    68.797207    11.328608     -2.48362     2.472384 13567.260742 12877.058594     -7.96708     0.000000     0.000000            1            2            1         8002     0.823815 2.411861e+05     0.266871           36 
000032@J287/extract/012227333706322745610_Titan_Andrey_S319_G13_V1-1_2nd_134-19_008_ali_DW_particles.mrcs J1/imported/012227333706322745610_Titan_Andrey_S319_G13_V1-1_2nd_134-19_008_ali_DW.mrc  5426.000000  3597.000000   179.026681    70.865796   -126.53026     1.646384     3.298384 13910.552734 13220.350586     -7.96708     0.000000     0.000000            1            1            1         8002     0.820619 2.411099e+05     0.167182           29 
000039@J287/extract/012227333706322745610_Titan_Andrey_S319_G13_V1-1_2nd_134-19_008_ali_DW_particles.mrcs J1/imported/012227333706322745610_Titan_Andrey_S319_G13_V1-1_2nd_134-19_008_ali_DW.mrc  4901.000000  1310.000000   -162.77152   108.583858     4.412158     -0.00562     -0.00562 13707.266602 13017.064453     -7.96708     0.000000     0.000000            1            2            1         8002     0.830409 2.414059e+05     0.281722           34 
000046@J287/extract/012227333706322745610_Titan_Andrey_S319_G13_V1-1_2nd_134-19_008_ali_DW_particles.mrcs J1/imported/012227333706322745610_Titan_Andrey_S319_G13_V1-1_2nd_134-19_008_ali_DW.mrc   929.000000  1999.000000    79.492947   146.067234   116.928271     0.820384     -1.65762 13147.068359 12456.866211     -7.96708     0.000000     0.000000            1            1            1         8002     0.829479 2.410988e+05     0.368457           22 
000012@J287/extract/012228614532145551117_Titan_Andrey_S319_G13_V1-1_3nd_326-9_006_ali_DW_particles.mrcs J1/imported/012228614532145551117_Titan_Andrey_S319_G13_V1-1_3nd_326-9_006_ali_DW.mrc  5424.000000  3404.000000    -64.46417   104.864252    -41.18081     -0.83162    -14.04762 12171.421875 11491.565430   231.969437     0.000000     0.000000            1            1            1         8003     0.798702 2.389085e+05     0.056976           91 
000014@J287/extract/012228614532145551117_Titan_Andrey_S319_G13_V1-1_3nd_326-9_006_ali_DW_particles.mrcs J1/imported/012228614532145551117_Titan_Andrey_S319_G13_V1-1_3nd_326-9_006_ali_DW.mrc  2420.000000   149.000000   -158.44013    85.551188   174.985977     -1.65762     -1.65762 12020.242188 11340.385742   231.969437     0.000000     0.000000            1            2            1         8003     0.811218 2.387392e+05     0.068601          127 
000015@J287/extract/012228614532145551117_Titan_Andrey_S319_G13_V1-1_3nd_326-9_006_ali_DW_particles.mrcs J1/imported/012228614532145551117_Titan_Andrey_S319_G13_V1-1_3nd_326-9_006_ali_DW.mrc  3201.000000  1220.000000    -62.27937    56.184007   -106.93588     -0.00562     0.820384 11930.608398 11250.751953   231.969437     0.000000     0.000000            1            1            1         8003     0.803341 2.389300e+05     0.109437           99 
000016@J287/extract/012228614532145551117_Titan_Andrey_S319_G13_V1-1_3nd_326-9_006_ali_DW_particles.mrcs J1/imported/012228614532145551117_Titan_Andrey_S319_G13_V1-1_3nd_326-9_006_ali_DW.mrc   730.000000  2341.000000   161.991770   135.697948   -171.12605     -6.61362     -1.65762 11953.921875 11274.065430   231.969437     0.000000     0.000000            1            2            1         8003     0.792672 2.387494e+05     0.181450           30 
000021@J287/extract/012228614532145551117_Titan_Andrey_S319_G13_V1-1_3nd_326-9_006_ali_DW_particles.mrcs J1/imported/012228614532145551117_Titan_Andrey_S319_G13_V1-1_3nd_326-9_006_ali_DW.mrc  3979.000000  2700.000000    30.254053   122.195492   -169.15689     -3.30962     -2.48362 12002.828125 11322.971680   231.969437     0.000000     0.000000            1            1            1         8003     0.823072 2.388638e+05     0.150628           62 
000023@J287/extract/012228614532145551117_Titan_Andrey_S319_G13_V1-1_3nd_326-9_006_ali_DW_particles.mrcs J1/imported/012228614532145551117_Titan_Andrey_S319_G13_V1-1_3nd_326-9_006_ali_DW.mrc  4655.000000  2318.000000    -35.11014    45.751369   -174.20676     3.298384     -5.78762 12014.289062 11334.432617   231.969437     0.000000     0.000000            1            2            1         8003     0.806978 2.389147e+05     0.351571           33 
000024@J287/extract/012228614532145551117_Titan_Andrey_S319_G13_V1-1_3nd_326-9_006_ali_DW_particles.mrcs J1/imported/012228614532145551117_Titan_Andrey_S319_G13_V1-1_3nd_326-9_006_ali_DW.mrc  1421.000000  1746.000000    -56.48121   167.334341     -6.22972     0.820384    13.210384 11921.037109 11241.180664   231.969437     0.000000     0.000000            1            1            1         8003     0.805177 2.388422e+05     0.062180           75 
000031@J287/extract/012228614532145551117_Titan_Andrey_S319_G13_V1-1_3nd_326-9_006_ali_DW_particles.mrcs J1/imported/012228614532145551117_Titan_Andrey_S319_G13_V1-1_3nd_326-9_006_ali_DW.mrc  4426.000000  3374.000000   -143.30281   119.251157    22.813307     1.646384     -0.00562 12060.613281 11380.756836   231.969437     0.000000     0.000000            1            2            1         8003     0.809278 2.390389e+05     0.043444           58 
000034@J287/extract/012228614532145551117_Titan_Andrey_S319_G13_V1-1_3nd_326-9_006_ali_DW_particles.mrcs J1/imported/012228614532145551117_Titan_Andrey_S319_G13_V1-1_3nd_326-9_006_ali_DW.mrc  5248.000000  3790.000000    -77.65713    54.492601    -45.17852     6.602384     2.472384 12193.678711 11513.822266   231.969437     0.000000     0.000000            1            1            1         8003     0.799657 2.389808e+05     0.075463          150 
000042@J287/extract/012228614532145551117_Titan_Andrey_S319_G13_V1-1_3nd_326-9_006_ali_DW_particles.mrcs J1/imported/012228614532145551117_Titan_Andrey_S319_G13_V1-1_3nd_326-9_006_ali_DW.mrc  1399.000000  1446.000000   -147.04831    71.005330    -65.20375     0.820384     1.646384 11930.101562 11250.245117   231.969437     0.000000     0.000000            1            2            1         8003     0.808683 2.388103e+05     0.121361          116 
000050@J287/extract/012228614532145551117_Titan_Andrey_S319_G13_V1-1_3nd_326-9_006_ali_DW_particles.mrcs J1/imported/012228614532145551117_Titan_Andrey_S319_G13_V1-1_3nd_326-9_006_ali_DW.mrc  2037.000000   521.000000   174.753398    56.283383    -47.69424     1.646384     3.298384 12006.800781 11326.944336   231.969437     0.000000     0.000000            1            1            1         8003     0.806300 2.387751e+05     0.066725           83 
000011@J287/extract/012229976948112093567_Titan_Andrey_S319_G13_V1-1_118-21_008_ali_DW_particles.mrcs J1/imported/012229976948112093567_Titan_Andrey_S319_G13_V1-1_118-21_008_ali_DW.mrc  1986.000000  2796.000000   -105.85912    56.931369    48.634233     0.820384     -0.83162 16949.974609 16214.924805     -8.00791     0.000000     0.000000            1            1            1         8004     0.808701 2.396727e+05     0.123144           12 
000015@J287/extract/012229976948112093567_Titan_Andrey_S319_G13_V1-1_118-21_008_ali_DW_particles.mrcs J1/imported/012229976948112093567_Titan_Andrey_S319_G13_V1-1_118-21_008_ali_DW.mrc  3130.000000  1829.000000    -59.17550    22.512234    -31.19693     3.298384     1.646384 16931.935547 16196.884766     -8.00791     0.000000     0.000000            1            2            1         8004     0.791977 2.394038e+05     0.097269          157 
000017@J287/extract/012229976948112093567_Titan_Andrey_S319_G13_V1-1_118-21_008_ali_DW_particles.mrcs J1/imported/012229976948112093567_Titan_Andrey_S319_G13_V1-1_118-21_008_ali_DW.mrc  2069.000000  2216.000000    -40.14184    72.486223   125.922983     -0.00562     -0.00562 16909.566406 16174.514648     -8.00791     0.000000     0.000000            1            1            1         8004     0.789182 2.396351e+05     0.084508           34 
000020@J287/extract/012229976948112093567_Titan_Andrey_S319_G13_V1-1_118-21_008_ali_DW_particles.mrcs J1/imported/012229976948112093567_Titan_Andrey_S319_G13_V1-1_118-21_008_ali_DW.mrc   317.000000  2786.000000    12.170631    45.912835   130.567509     2.472384     -0.00562 17106.042969 16370.991211     -8.00791     0.000000     0.000000            1            2            1         8004     0.815293 2.393805e+05     0.103271           49 
000021@J287/extract/012229976948112093567_Titan_Andrey_S319_G13_V1-1_118-21_008_ali_DW_particles.mrcs J1/imported/012229976948112093567_Titan_Andrey_S319_G13_V1-1_118-21_008_ali_DW.mrc  3369.000000  3869.000000    25.859265   105.316423   -178.65987    14.036384     -5.78762 17092.353516 16357.303711     -8.00791     0.000000     0.000000            1            1            1         8004     0.802123 2.394760e+05     0.061554           48 
000022@J287/extract/012229976948112093567_Titan_Andrey_S319_G13_V1-1_118-21_008_ali_DW_particles.mrcs J1/imported/012229976948112093567_Titan_Andrey_S319_G13_V1-1_118-21_008_ali_DW.mrc  1481.000000  2945.000000    96.067587    89.917099    61.858529     4.124384     0.820384 16999.240234 16264.188477     -8.00791     0.000000     0.000000            1            2            1         8004     0.811376 2.393826e+05     0.077881           34 
000023@J287/extract/012229976948112093567_Titan_Andrey_S319_G13_V1-1_118-21_008_ali_DW_particles.mrcs J1/imported/012229976948112093567_Titan_Andrey_S319_G13_V1-1_118-21_008_ali_DW.mrc   820.000000  3861.000000   -120.35734    79.924801     2.010986     4.950384     2.472384 17203.439453 16468.388672     -8.00791     0.000000     0.000000            1            1            1         8004     0.805775 2.393674e+05     0.060516           83 
000030@J287/extract/012229976948112093567_Titan_Andrey_S319_G13_V1-1_118-21_008_ali_DW_particles.mrcs J1/imported/012229976948112093567_Titan_Andrey_S319_G13_V1-1_118-21_008_ali_DW.mrc  2220.000000  1622.000000    -80.46363    54.447905    -41.43822     2.472384     0.820384 16933.031250 16197.980469     -8.00791     0.000000     0.000000            1            2            1         8004     0.809125 2.394486e+05     0.208800           44 
000034@J287/extract/012229976948112093567_Titan_Andrey_S319_G13_V1-1_118-21_008_ali_DW_particles.mrcs J1/imported/012229976948112093567_Titan_Andrey_S319_G13_V1-1_118-21_008_ali_DW.mrc  4952.000000  1174.000000   -111.29945    41.501857   164.654582     -3.30962     -2.48362 17085.810547 16350.760742     -8.00791     0.000000     0.000000            1            1            1         8004     0.784880 2.396672e+05     0.108870           34 
000035@J287/extract/012229976948112093567_Titan_Andrey_S319_G13_V1-1_118-21_008_ali_DW_particles.mrcs J1/imported/012229976948112093567_Titan_Andrey_S319_G13_V1-1_118-21_008_ali_DW.mrc  1891.000000  2613.000000   -169.63802    63.143185   -173.60612     -0.83162     -0.83162 16936.314453 16201.262695     -8.00791     0.000000     0.000000            1            2            1         8004     0.803731 2.396666e+05     0.060227          297 
000042@J287/extract/012229976948112093567_Titan_Andrey_S319_G13_V1-1_118-21_008_ali_DW_particles.mrcs J1/imported/012229976948112093567_Titan_Andrey_S319_G13_V1-1_118-21_008_ali_DW.mrc  2173.000000  2717.000000   105.615873    71.553202   -166.87082     -4.96162     -1.65762 16936.656250 16201.605469     -8.00791     0.000000     0.000000            1            1            1         8004     0.792390 2.396455e+05     0.080160          199 
000052@J287/extract/012229976948112093567_Titan_Andrey_S319_G13_V1-1_118-21_008_ali_DW_particles.mrcs J1/imported/012229976948112093567_Titan_Andrey_S319_G13_V1-1_118-21_008_ali_DW.mrc  3043.000000   552.000000   176.252424   109.820720    -66.48195     0.820384     -1.65762 17109.500000 16374.449219     -8.00791     0.000000     0.000000            1            2            1         8004     0.803034 2.395185e+05     0.120916           40 
000001@J287/extract/012232255441524963297_Titan_Andrey_S319_G13_V1-1_131-16_003_ali_DW_particles.mrcs J1/imported/012232255441524963297_Titan_Andrey_S319_G13_V1-1_131-16_003_ali_DW.mrc  5280.000000  1831.000000   111.906711   112.989607   174.377732     -0.00562     -1.65762 13833.535156 13358.848633    -33.16482     0.000000     0.000000            1            2            1         8005     0.807927 2.398303e+05     0.084162           10 
000002@J287/extract/012232255441524963297_Titan_Andrey_S319_G13_V1-1_131-16_003_ali_DW_particles.mrcs J1/imported/012232255441524963297_Titan_Andrey_S319_G13_V1-1_131-16_003_ali_DW.mrc  2916.000000  1114.000000   105.305254   131.586889   152.139347     0.820384     0.820384 13894.827148 13420.140625    -33.16482     0.000000     0.000000            1            1            1         8005     0.804976 2.400628e+05     0.183598           62 
000003@J287/extract/012232255441524963297_Titan_Andrey_S319_G13_V1-1_131-16_003_ali_DW_particles.mrcs J1/imported/012232255441524963297_Titan_Andrey_S319_G13_V1-1_131-16_003_ali_DW.mrc   945.000000   485.000000    20.226284   107.830794   164.382049     -0.00562     4.124384 14076.407227 13601.720703    -33.16482     0.000000     0.000000            1            2            1         8005     0.817450 2.394634e+05     0.154113           15 
000005@J287/extract/012232255441524963297_Titan_Andrey_S319_G13_V1-1_131-16_003_ali_DW_particles.mrcs J1/imported/012232255441524963297_Titan_Andrey_S319_G13_V1-1_131-16_003_ali_DW.mrc  2092.000000  1712.000000    53.090758    37.759263    35.895597     -0.83162     -1.65762 13899.349609 13424.663086    -33.16482     0.000000     0.000000            1            1            1         8005     0.815533 2.399007e+05     0.145966           13 
000010@J287/extract/012232255441524963297_Titan_Andrey_S319_G13_V1-1_131-16_003_ali_DW_particles.mrcs J1/imported/012232255441524963297_Titan_Andrey_S319_G13_V1-1_131-16_003_ali_DW.mrc  5139.000000  1062.000000   123.314921   123.737083    -52.49304     -0.00562     0.820384 13883.595703 13408.909180    -33.16482     0.000000     0.000000            1            2            1         8005     0.800028 2.397820e+05     0.169356           16 
000013@J287/extract/012232255441524963297_Titan_Andrey_S319_G13_V1-1_131-16_003_ali_DW_particles.mrcs J1/imported/012232255441524963297_Titan_Andrey_S319_G13_V1-1_131-16_003_ali_DW.mrc  2136.000000  2307.000000    -92.06091    40.240661    -67.99047     2.472384     1.646384 13894.955078 13420.268555    -33.16482     0.000000     0.000000            1            1            1         8005     0.811250 2.400125e+05     0.191957           13 
000016@J287/extract/012232255441524963297_Titan_Andrey_S319_G13_V1-1_131-16_003_ali_DW_particles.mrcs J1/imported/012232255441524963297_Titan_Andrey_S319_G13_V1-1_131-16_003_ali_DW.mrc  3041.000000   445.000000   -164.11114    95.085812    -63.05258     -0.00562     -0.00562 13916.774414 13442.087891    -33.16482     0.000000     0.000000            1            2            1         8005     0.805558 2.397866e+05     0.363182            8 
000017@J287/extract/012232255441524963297_Titan_Andrey_S319_G13_V1-1_131-16_003_ali_DW_particles.mrcs J1/imported/012232255441524963297_Titan_Andrey_S319_G13_V1-1_131-16_003_ali_DW.mrc  2445.000000  2431.000000   118.633648    94.350661    -16.99095     -0.00562     1.646384 13889.606445 13414.919922    -33.16482     0.000000     0.000000            1            1            1         8005     0.820024 2.398503e+05     0.208535           46 
```
