## Supplementary material for "Overcoming cryo-EM map anisotropy reveals ALK-cytokine assemblies with distinct stoichiometries": Particle .star file obtained after 3D refinement with Blush Regularization in RELION 5: run_data.star (part 44 of 65)

```
000025@J287/extract/012232255441524963297_Titan_Andrey_S319_G13_V1-1_131-16_003_ali_DW_particles.mrcs J1/imported/012232255441524963297_Titan_Andrey_S319_G13_V1-1_131-16_003_ali_DW.mrc  3505.000000  3805.000000    76.573393   102.255426    86.228492     -0.00562     -3.30962 13956.352539 13481.666016    -33.16482     0.000000     0.000000            1            2            1         8005     0.812209 2.402516e+05     0.339574            7 
000026@J287/extract/012232255441524963297_Titan_Andrey_S319_G13_V1-1_131-16_003_ali_DW_particles.mrcs J1/imported/012232255441524963297_Titan_Andrey_S319_G13_V1-1_131-16_003_ali_DW.mrc  5276.000000  1091.000000   155.178442    96.347971   179.467362     -0.83162     4.950384 13879.532227 13404.845703    -33.16482     0.000000     0.000000            1            1            1         8005     0.805605 2.398240e+05     0.072596           23 
000033@J287/extract/012232255441524963297_Titan_Andrey_S319_G13_V1-1_131-16_003_ali_DW_particles.mrcs J1/imported/012232255441524963297_Titan_Andrey_S319_G13_V1-1_131-16_003_ali_DW.mrc   784.000000   343.000000    84.841050   138.247460   141.065585     -0.83162     0.820384 14120.289062 13645.602539    -33.16482     0.000000     0.000000            1            2            1         8005     0.804866 2.396809e+05     0.269750           35 
000037@J287/extract/012232255441524963297_Titan_Andrey_S319_G13_V1-1_131-16_003_ali_DW_particles.mrcs J1/imported/012232255441524963297_Titan_Andrey_S319_G13_V1-1_131-16_003_ali_DW.mrc  4621.000000   643.000000    93.293980    92.350095    65.612264     1.646384     0.820384 13919.773438 13445.086914    -33.16482     0.000000     0.000000            1            1            1         8005     0.803838 2.398307e+05     0.172848           63 
000038@J287/extract/012232255441524963297_Titan_Andrey_S319_G13_V1-1_131-16_003_ali_DW_particles.mrcs J1/imported/012232255441524963297_Titan_Andrey_S319_G13_V1-1_131-16_003_ali_DW.mrc  2212.000000   427.000000   -114.79665    84.817935    18.851476     1.646384     -0.00562 13948.010742 13473.324219    -33.16482     0.000000     0.000000            1            2            1         8005     0.804574 2.396753e+05     0.263915            9 
000039@J287/extract/012232255441524963297_Titan_Andrey_S319_G13_V1-1_131-16_003_ali_DW_particles.mrcs J1/imported/012232255441524963297_Titan_Andrey_S319_G13_V1-1_131-16_003_ali_DW.mrc  1582.000000  1929.000000    14.461347    78.874281     -2.59120     -0.00562     -0.83162 13917.230469 13442.543945    -33.16482     0.000000     0.000000            1            1            1         8005     0.814038 2.399061e+05     0.148455           47 
000040@J287/extract/012232255441524963297_Titan_Andrey_S319_G13_V1-1_131-16_003_ali_DW_particles.mrcs J1/imported/012232255441524963297_Titan_Andrey_S319_G13_V1-1_131-16_003_ali_DW.mrc  1748.000000   429.000000   -175.87842   151.020568   133.952860     -0.83162     0.820384 13984.838867 13510.152344    -33.16482     0.000000     0.000000            1            2            1         8005     0.805877 2.395849e+05     0.220332           11 
000046@J287/extract/012232255441524963297_Titan_Andrey_S319_G13_V1-1_131-16_003_ali_DW_particles.mrcs J1/imported/012232255441524963297_Titan_Andrey_S319_G13_V1-1_131-16_003_ali_DW.mrc  2823.000000  3330.000000    -93.91071    98.308673   -136.86892     1.646384     1.646384 13913.759766 13439.073242    -33.16482     0.000000     0.000000            1            1            1         8005     0.818269 2.401017e+05     0.067154           65 
000002@J287/extract/012233893758927420167_Titan_Andrey_S319_G13_V1-1_3nd_249-14_005_ali_DW_particles.mrcs J1/imported/012233893758927420167_Titan_Andrey_S319_G13_V1-1_3nd_249-14_005_ali_DW.mrc  4064.000000  1671.000000   -129.80295    52.224453    13.183057     5.776384     4.950384  7412.482910  6915.469727   245.916336     0.000000     0.000000            1            1            1         8006     0.796430 2.408469e+05     0.089407           29 
000006@J287/extract/012233893758927420167_Titan_Andrey_S319_G13_V1-1_3nd_249-14_005_ali_DW_particles.mrcs J1/imported/012233893758927420167_Titan_Andrey_S319_G13_V1-1_3nd_249-14_005_ali_DW.mrc  1363.000000  2814.000000     0.196600    41.222285    87.169330     -4.96162     0.820384  7292.636230  6795.623047   245.916336     0.000000     0.000000            1            2            1         8006     0.810006 2.404824e+05     0.139257           12 
000013@J287/extract/012233893758927420167_Titan_Andrey_S319_G13_V1-1_3nd_249-14_005_ali_DW_particles.mrcs J1/imported/012233893758927420167_Titan_Andrey_S319_G13_V1-1_3nd_249-14_005_ali_DW.mrc  2882.000000  2386.000000    77.101511   128.908789   137.087848     -3.30962     -0.83162  7313.460449  6816.447266   245.916336     0.000000     0.000000            1            1            1         8006     0.807151 2.405429e+05     0.274783           53 
000017@J287/extract/012233893758927420167_Titan_Andrey_S319_G13_V1-1_3nd_249-14_005_ali_DW_particles.mrcs J1/imported/012233893758927420167_Titan_Andrey_S319_G13_V1-1_3nd_249-14_005_ali_DW.mrc   760.000000   453.000000   -173.94151    96.259721   -145.39590     0.820384     -0.00562  7528.868652  7031.855469   245.916336     0.000000     0.000000            1            2            1         8006     0.807476 2.404530e+05     0.177179           50 
000022@J287/extract/012233893758927420167_Titan_Andrey_S319_G13_V1-1_3nd_249-14_005_ali_DW_particles.mrcs J1/imported/012233893758927420167_Titan_Andrey_S319_G13_V1-1_3nd_249-14_005_ali_DW.mrc  3015.000000   945.000000    50.508210    51.913932    -22.53558     -0.83162     -4.13562  7466.802246  6969.789062   245.916336     0.000000     0.000000            1            1            1         8006     0.819433 2.406727e+05     0.309394           17 
000023@J287/extract/012233893758927420167_Titan_Andrey_S319_G13_V1-1_3nd_249-14_005_ali_DW_particles.mrcs J1/imported/012233893758927420167_Titan_Andrey_S319_G13_V1-1_3nd_249-14_005_ali_DW.mrc  1553.000000  3481.000000   -176.26061   144.949741   137.731562     3.298384     -0.00562  7281.713867  6784.700684   245.916336     0.000000     0.000000            1            2            1         8006     0.815407 2.405735e+05     0.135753           50 
000029@J287/extract/012233893758927420167_Titan_Andrey_S319_G13_V1-1_3nd_249-14_005_ali_DW_particles.mrcs J1/imported/012233893758927420167_Titan_Andrey_S319_G13_V1-1_3nd_249-14_005_ali_DW.mrc  3064.000000   313.000000   139.858164   107.513777    35.327017     -2.48362     -4.96162  7579.442871  7082.429688   245.916336     0.000000     0.000000            1            1            1         8006     0.802331 2.406594e+05     0.099085           22 
000030@J287/extract/012233893758927420167_Titan_Andrey_S319_G13_V1-1_3nd_249-14_005_ali_DW_particles.mrcs J1/imported/012233893758927420167_Titan_Andrey_S319_G13_V1-1_3nd_249-14_005_ali_DW.mrc  5129.000000  1099.000000   -119.57238   137.678055   -112.75663     -4.13562     -6.61362  7549.114258  7052.101074   245.916336     0.000000     0.000000            1            2            1         8006     0.794447 2.405871e+05     0.373053           19 
000032@J287/extract/012233893758927420167_Titan_Andrey_S319_G13_V1-1_3nd_249-14_005_ali_DW_particles.mrcs J1/imported/012233893758927420167_Titan_Andrey_S319_G13_V1-1_3nd_249-14_005_ali_DW.mrc  3264.000000   168.000000    -63.48736   135.399374    33.508061     5.776384     -0.83162  7631.629395  7134.616211   245.916336     0.000000     0.000000            1            1            1         8006     0.795959 2.409363e+05     0.374343            5 
000036@J287/extract/012233893758927420167_Titan_Andrey_S319_G13_V1-1_3nd_249-14_005_ali_DW_particles.mrcs J1/imported/012233893758927420167_Titan_Andrey_S319_G13_V1-1_3nd_249-14_005_ali_DW.mrc  4148.000000   709.000000   -130.29073    85.807072   110.865518     -2.48362     -1.65762  7581.413086  7084.399902   245.916336     0.000000     0.000000            1            2            1         8006     0.818694 2.404245e+05     0.207082            6 
000039@J287/extract/012233893758927420167_Titan_Andrey_S319_G13_V1-1_3nd_249-14_005_ali_DW_particles.mrcs J1/imported/012233893758927420167_Titan_Andrey_S319_G13_V1-1_3nd_249-14_005_ali_DW.mrc  1827.000000   401.000000     6.602050   137.492141    42.320569     1.646384     -3.30962  7470.484863  6973.471680   245.916336     0.000000     0.000000            1            1            1         8006     0.814117 2.405243e+05     0.238181            5 
000041@J287/extract/012233893758927420167_Titan_Andrey_S319_G13_V1-1_3nd_249-14_005_ali_DW_particles.mrcs J1/imported/012233893758927420167_Titan_Andrey_S319_G13_V1-1_3nd_249-14_005_ali_DW.mrc  3638.000000  3084.000000    -40.69970   137.266618   148.168958     3.298384     -1.65762  7347.408691  6850.395508   245.916336     0.000000     0.000000            1            2            1         8006     0.811431 2.406436e+05     0.106747           30 
000001@J287/extract/012237079382815550846_Titan_Andrey_S319_G13_V1-1_94-23_007_ali_DW_particles.mrcs J1/imported/012237079382815550846_Titan_Andrey_S319_G13_V1-1_94-23_007_ali_DW.mrc   274.000000  2865.000000    34.660465    13.945691    59.439300     -1.65762     -4.13562 12443.646484 12145.697266    21.758123     0.000000     0.000000            1            2            1         8007     0.810729 2.389095e+05     0.246353           24 
000004@J287/extract/012237079382815550846_Titan_Andrey_S319_G13_V1-1_94-23_007_ali_DW_particles.mrcs J1/imported/012237079382815550846_Titan_Andrey_S319_G13_V1-1_94-23_007_ali_DW.mrc   668.000000  1093.000000    -21.06318    44.284546   169.183857     -0.83162     0.820384 12540.973633 12243.024414    21.758123     0.000000     0.000000            1            1            1         8007     0.812280 2.392865e+05     0.370959           44 
000009@J287/extract/012237079382815550846_Titan_Andrey_S319_G13_V1-1_94-23_007_ali_DW_particles.mrcs J1/imported/012237079382815550846_Titan_Andrey_S319_G13_V1-1_94-23_007_ali_DW.mrc  3700.000000  3110.000000    83.026214    28.169510    -19.61471     -0.00562     -1.65762 12353.657227 12055.708008    21.758123     0.000000     0.000000            1            2            1         8007     0.798420 2.387282e+05     0.294485           69 
000015@J287/extract/012237079382815550846_Titan_Andrey_S319_G13_V1-1_94-23_007_ali_DW_particles.mrcs J1/imported/012237079382815550846_Titan_Andrey_S319_G13_V1-1_94-23_007_ali_DW.mrc  3648.000000  3279.000000    -52.56865    60.547396   161.329211     -1.65762     0.820384 12367.599609 12069.650391    21.758123     0.000000     0.000000            1            1            1         8007     0.794121 2.391101e+05     0.120935           29 
000023@J287/extract/012237079382815550846_Titan_Andrey_S319_G13_V1-1_94-23_007_ali_DW_particles.mrcs J1/imported/012237079382815550846_Titan_Andrey_S319_G13_V1-1_94-23_007_ali_DW.mrc  2966.000000  2733.000000     -3.72510    56.692809   132.096833     -2.48362     -0.00562 12332.166016 12034.216797    21.758123     0.000000     0.000000            1            2            1         8007     0.804213 2.388324e+05     0.157385          124 
000027@J287/extract/012237079382815550846_Titan_Andrey_S319_G13_V1-1_94-23_007_ali_DW_particles.mrcs J1/imported/012237079382815550846_Titan_Andrey_S319_G13_V1-1_94-23_007_ali_DW.mrc  4405.000000  1456.000000    -33.68748   126.448170    -91.58419     4.124384     1.646384 12431.187500 12133.238281    21.758123     0.000000     0.000000            1            1            1         8007     0.791460 2.391190e+05     0.061635           75 
000028@J287/extract/012237079382815550846_Titan_Andrey_S319_G13_V1-1_94-23_007_ali_DW_particles.mrcs J1/imported/012237079382815550846_Titan_Andrey_S319_G13_V1-1_94-23_007_ali_DW.mrc  4303.000000  3759.000000   160.807105    98.725877   -118.73993     -4.13562     -0.83162 12425.175781 12127.226562    21.758123     0.000000     0.000000            1            2            1         8007     0.815026 2.387897e+05     0.067653          115 
000031@J287/extract/012237079382815550846_Titan_Andrey_S319_G13_V1-1_94-23_007_ali_DW_particles.mrcs J1/imported/012237079382815550846_Titan_Andrey_S319_G13_V1-1_94-23_007_ali_DW.mrc  3682.000000  2484.000000    -62.09463   129.106512   151.756791     -1.65762     -1.65762 12323.612305 12025.663086    21.758123     0.000000     0.000000            1            1            1         8007     0.793137 2.391880e+05     0.258142          186 
000041@J287/extract/012237079382815550846_Titan_Andrey_S319_G13_V1-1_94-23_007_ali_DW_particles.mrcs J1/imported/012237079382815550846_Titan_Andrey_S319_G13_V1-1_94-23_007_ali_DW.mrc  1278.000000  1501.000000   -100.38965    65.190948    -78.81000     0.820384     -1.65762 12467.526367 12169.577148    21.758123     0.000000     0.000000            1            2            1         8007     0.800668 2.391097e+05     0.211975           60 
000045@J287/extract/012237079382815550846_Titan_Andrey_S319_G13_V1-1_94-23_007_ali_DW_particles.mrcs J1/imported/012237079382815550846_Titan_Andrey_S319_G13_V1-1_94-23_007_ali_DW.mrc  2122.000000  2567.000000    50.707768    63.315271   151.732001     -4.96162     0.820384 12364.440430 12066.491211    21.758123     0.000000     0.000000            1            1            1         8007     0.786025 2.393077e+05     0.139843           19 
000054@J287/extract/012237079382815550846_Titan_Andrey_S319_G13_V1-1_94-23_007_ali_DW_particles.mrcs J1/imported/012237079382815550846_Titan_Andrey_S319_G13_V1-1_94-23_007_ali_DW.mrc  1980.000000  1741.000000    72.643628   118.924762   -176.18709     0.820384     1.646384 12420.430664 12122.481445    21.758123     0.000000     0.000000            1            2            1         8007     0.818052 2.385082e+05     0.362520           22 
000056@J287/extract/012237079382815550846_Titan_Andrey_S319_G13_V1-1_94-23_007_ali_DW_particles.mrcs J1/imported/012237079382815550846_Titan_Andrey_S319_G13_V1-1_94-23_007_ali_DW.mrc  2283.000000  2934.000000   -150.01297    87.997880   -125.13679     -0.00562     0.820384 12352.560547 12054.611328    21.758123     0.000000     0.000000            1            1            1         8007     0.821175 2.386213e+05     0.075787          178 
000004@J287/extract/012238801131927865561_Titan_Andrey_S319_G13_V1-1_2nd_164-24_002_ali_DW_particles.mrcs J1/imported/012238801131927865561_Titan_Andrey_S319_G13_V1-1_2nd_164-24_002_ali_DW.mrc  3505.000000  2673.000000     1.844739    72.714675    -38.42187     0.820384     -0.00562 13983.915039 12963.572266    -27.70023     0.000000     0.000000            1            2            1         8008     0.805914 2.394464e+05     0.447253           23 
000007@J287/extract/012238801131927865561_Titan_Andrey_S319_G13_V1-1_2nd_164-24_002_ali_DW_particles.mrcs J1/imported/012238801131927865561_Titan_Andrey_S319_G13_V1-1_2nd_164-24_002_ali_DW.mrc  4727.000000   914.000000   -143.20987   111.275912   -108.39693     -0.00562     -2.48362 14117.294922 13096.952148    -27.70023     0.000000     0.000000            1            1            1         8008     0.787768 2.395458e+05     0.152678           33 
000011@J287/extract/012238801131927865561_Titan_Andrey_S319_G13_V1-1_2nd_164-24_002_ali_DW_particles.mrcs J1/imported/012238801131927865561_Titan_Andrey_S319_G13_V1-1_2nd_164-24_002_ali_DW.mrc  2305.000000  3327.000000   134.276952    38.104422    41.386954     4.950384     1.646384 14018.752930 12998.410156    -27.70023     0.000000     0.000000            1            2            1         8008     0.819745 2.395534e+05     0.135807           26 
000012@J287/extract/012238801131927865561_Titan_Andrey_S319_G13_V1-1_2nd_164-24_002_ali_DW_particles.mrcs J1/imported/012238801131927865561_Titan_Andrey_S319_G13_V1-1_2nd_164-24_002_ali_DW.mrc  3205.000000  2407.000000   122.968203   102.758608    -84.50722     4.950384     -3.30962 13956.086914 12935.744141    -27.70023     0.000000     0.000000            1            1            1         8008     0.798322 2.393710e+05     0.226657           31 
000013@J287/extract/012238801131927865561_Titan_Andrey_S319_G13_V1-1_2nd_164-24_002_ali_DW_particles.mrcs J1/imported/012238801131927865561_Titan_Andrey_S319_G13_V1-1_2nd_164-24_002_ali_DW.mrc  3484.000000   305.000000    32.653515    75.072122     -7.93231     -0.00562     0.820384 14134.228516 13113.885742    -27.70023     0.000000     0.000000            1            2            1         8008     0.807295 2.394805e+05     0.211175           21 
000016@J287/extract/012238801131927865561_Titan_Andrey_S319_G13_V1-1_2nd_164-24_002_ali_DW_particles.mrcs J1/imported/012238801131927865561_Titan_Andrey_S319_G13_V1-1_2nd_164-24_002_ali_DW.mrc  4144.000000  2114.000000    42.146539    52.010809    87.968133     -0.83162     -0.00562 13998.250977 12977.908203    -27.70023     0.000000     0.000000            1            1            1         8008     0.806794 2.392363e+05     0.082555          124 
000025@J287/extract/012238801131927865561_Titan_Andrey_S319_G13_V1-1_2nd_164-24_002_ali_DW_particles.mrcs J1/imported/012238801131927865561_Titan_Andrey_S319_G13_V1-1_2nd_164-24_002_ali_DW.mrc  2646.000000  2782.000000   -149.15185   135.772316   161.516471     -0.83162     -0.83162 13964.835938 12944.493164    -27.70023     0.000000     0.000000            1            2            1         8008     0.807670 2.392773e+05     0.303060           43 
000033@J287/extract/012238801131927865561_Titan_Andrey_S319_G13_V1-1_2nd_164-24_002_ali_DW_particles.mrcs J1/imported/012238801131927865561_Titan_Andrey_S319_G13_V1-1_2nd_164-24_002_ali_DW.mrc  3460.000000  3684.000000   -165.56891   108.572183    -94.91657     -0.83162     -0.00562 14097.398438 13077.055664    -27.70023     0.000000     0.000000            1            1            1         8008     0.803587 2.391796e+05     0.320854           17 
000034@J287/extract/012238801131927865561_Titan_Andrey_S319_G13_V1-1_2nd_164-24_002_ali_DW_particles.mrcs J1/imported/012238801131927865561_Titan_Andrey_S319_G13_V1-1_2nd_164-24_002_ali_DW.mrc  3184.000000  1174.000000   -148.69504    98.796601   -168.28680     -1.65762     0.820384 14009.116211 12988.773438    -27.70023     0.000000     0.000000            1            2            1         8008     0.794026 2.392439e+05     0.418804           15 
000035@J287/extract/012238801131927865561_Titan_Andrey_S319_G13_V1-1_2nd_164-24_002_ali_DW_particles.mrcs J1/imported/012238801131927865561_Titan_Andrey_S319_G13_V1-1_2nd_164-24_002_ali_DW.mrc   708.000000  2692.000000   -173.91336    77.054286    -49.77256     -0.83162     -0.00562 14001.678711 12981.335938    -27.70023     0.000000     0.000000            1            1            1         8008     0.805676 2.393185e+05     0.177196           38 
000038@J287/extract/012238801131927865561_Titan_Andrey_S319_G13_V1-1_2nd_164-24_002_ali_DW_particles.mrcs J1/imported/012238801131927865561_Titan_Andrey_S319_G13_V1-1_2nd_164-24_002_ali_DW.mrc  4842.000000  2623.000000   149.869256    44.211911   157.237065     -3.30962     -1.65762 14058.177734 13037.834961    -27.70023     0.000000     0.000000            1            2            1         8008     0.800317 2.391566e+05     0.286338           49 
000040@J287/extract/012238801131927865561_Titan_Andrey_S319_G13_V1-1_2nd_164-24_002_ali_DW_particles.mrcs J1/imported/012238801131927865561_Titan_Andrey_S319_G13_V1-1_2nd_164-24_002_ali_DW.mrc  2569.000000  3844.000000   -111.38953    29.203157   156.703487     1.646384     -0.00562 14094.747070 13074.404297    -27.70023     0.000000     0.000000            1            1            1         8008     0.816478 2.395205e+05     0.297438           11 
000041@J287/extract/012238801131927865561_Titan_Andrey_S319_G13_V1-1_2nd_164-24_002_ali_DW_particles.mrcs J1/imported/012238801131927865561_Titan_Andrey_S319_G13_V1-1_2nd_164-24_002_ali_DW.mrc   995.000000  1634.000000   129.844611    91.807214    -69.59241     0.820384     -0.00562 14001.386719 12981.043945    -27.70023     0.000000     0.000000            1            2            1         8008     0.798215 2.393383e+05     0.180603           42 
000045@J287/extract/012238801131927865561_Titan_Andrey_S319_G13_V1-1_2nd_164-24_002_ali_DW_particles.mrcs J1/imported/012238801131927865561_Titan_Andrey_S319_G13_V1-1_2nd_164-24_002_ali_DW.mrc   296.000000  3511.000000    27.389961   119.459656    22.032017     0.820384     -0.00562 14069.953125 13049.610352    -27.70023     0.000000     0.000000            1            1            1         8008     0.810974 2.391942e+05     0.355363           31 
000003@J287/extract/012240723501762482174_Titan_Andrey_S319_G13_V1-1_88-21_004_ali_DW_particles.mrcs J1/imported/012240723501762482174_Titan_Andrey_S319_G13_V1-1_88-21_004_ali_DW.mrc  2411.000000   701.000000    33.936849    63.494721    82.129351     0.820384     -0.83162 14328.163086 14162.562500    -82.99329     0.000000     0.000000            1            1            1         8009     0.807839 2.393102e+05     0.121660           55 
000011@J287/extract/012240723501762482174_Titan_Andrey_S319_G13_V1-1_88-21_004_ali_DW_particles.mrcs J1/imported/012240723501762482174_Titan_Andrey_S319_G13_V1-1_88-21_004_ali_DW.mrc  3229.000000  1480.000000    -48.98648    40.888004   -131.40640     0.820384     0.820384 14231.287109 14065.686523    -82.99329     0.000000     0.000000            1            2            1         8009     0.806172 2.396736e+05     0.160504           66 
000014@J287/extract/012240723501762482174_Titan_Andrey_S319_G13_V1-1_88-21_004_ali_DW_particles.mrcs J1/imported/012240723501762482174_Titan_Andrey_S319_G13_V1-1_88-21_004_ali_DW.mrc  3530.000000  3950.000000   -114.78624   160.522962    50.889613     -4.96162     -3.30962 14407.639648 14242.039062    -82.99329     0.000000     0.000000            1            1            1         8009     0.822016 2.391785e+05     0.183478           30 
000015@J287/extract/012240723501762482174_Titan_Andrey_S319_G13_V1-1_88-21_004_ali_DW_particles.mrcs J1/imported/012240723501762482174_Titan_Andrey_S319_G13_V1-1_88-21_004_ali_DW.mrc  4841.000000  1448.000000   -126.90398    49.200693   -174.39419     -0.00562     -4.13562 14200.945312 14035.344727    -82.99329     0.000000     0.000000            1            2            1         8009     0.810591 2.395430e+05     0.184672           67 
000021@J287/extract/012240723501762482174_Titan_Andrey_S319_G13_V1-1_88-21_004_ali_DW_particles.mrcs J1/imported/012240723501762482174_Titan_Andrey_S319_G13_V1-1_88-21_004_ali_DW.mrc  4488.000000   389.000000    -58.60399   143.278136    -26.63089     0.820384     0.820384 14303.954102 14138.353516    -82.99329     0.000000     0.000000            1            1            1         8009     0.812309 2.393623e+05     0.094044           48 
000025@J287/extract/012240723501762482174_Titan_Andrey_S319_G13_V1-1_88-21_004_ali_DW_particles.mrcs J1/imported/012240723501762482174_Titan_Andrey_S319_G13_V1-1_88-21_004_ali_DW.mrc  4921.000000  3548.000000   -160.02261   116.405922    54.972864     -1.65762     -0.00562 14415.215820 14249.615234    -82.99329     0.000000     0.000000            1            2            1         8009     0.805545 2.391712e+05     0.085552           85 
000031@J287/extract/012240723501762482174_Titan_Andrey_S319_G13_V1-1_88-21_004_ali_DW_particles.mrcs J1/imported/012240723501762482174_Titan_Andrey_S319_G13_V1-1_88-21_004_ali_DW.mrc   676.000000  1184.000000   100.151257    81.465104    -58.13985     -1.65762     1.646384 14461.161133 14295.560547    -82.99329     0.000000     0.000000            1            1            1         8009     0.796927 2.394596e+05     0.069145          143 
000035@J287/extract/012240723501762482174_Titan_Andrey_S319_G13_V1-1_88-21_004_ali_DW_particles.mrcs J1/imported/012240723501762482174_Titan_Andrey_S319_G13_V1-1_88-21_004_ali_DW.mrc  3468.000000  3470.000000   -125.34020   129.685249    73.085888     -3.30962     -1.65762 14342.875977 14177.275391    -82.99329     0.000000     0.000000            1            2            1         8009     0.791556 2.396077e+05     0.231525           64 
000036@J287/extract/012240723501762482174_Titan_Andrey_S319_G13_V1-1_88-21_004_ali_DW_particles.mrcs J1/imported/012240723501762482174_Titan_Andrey_S319_G13_V1-1_88-21_004_ali_DW.mrc  3673.000000  2810.000000     8.921006   107.873569     8.571983     -0.00562     -0.00562 14261.676758 14096.076172    -82.99329     0.000000     0.000000            1            1            1         8009     0.799286 2.397605e+05     0.055547           83 
000046@J287/extract/012240723501762482174_Titan_Andrey_S319_G13_V1-1_88-21_004_ali_DW_particles.mrcs J1/imported/012240723501762482174_Titan_Andrey_S319_G13_V1-1_88-21_004_ali_DW.mrc  2579.000000  3092.000000   -173.42987   137.221021    90.801181     0.820384     -1.65762 14342.618164 14177.017578    -82.99329     0.000000     0.000000            1            2            1         8009     0.798547 2.398096e+05     0.072415           41 
000004@J287/extract/012240817232001396318_Titan_Andrey_S319_G13_V1-1_112-9_007_ali_DW_particles.mrcs J1/imported/012240817232001396318_Titan_Andrey_S319_G13_V1-1_112-9_007_ali_DW.mrc  3974.000000  2967.000000    55.337632    94.121812   166.690999     -7.43962     -3.30962  9888.964844  9591.821289    27.605696     0.000000     0.000000            1            2            1         8010     0.800041 2.380855e+05     0.146622           40 
000005@J287/extract/012240817232001396318_Titan_Andrey_S319_G13_V1-1_112-9_007_ali_DW_particles.mrcs J1/imported/012240817232001396318_Titan_Andrey_S319_G13_V1-1_112-9_007_ali_DW.mrc  3164.000000  3553.000000   139.300298    42.733382   146.206042     -0.00562     -2.48362  9962.407227  9665.263672    27.605696     0.000000     0.000000            1            1            1         8010     0.800928 2.382792e+05     0.221523          131 
000008@J287/extract/012240817232001396318_Titan_Andrey_S319_G13_V1-1_112-9_007_ali_DW_particles.mrcs J1/imported/012240817232001396318_Titan_Andrey_S319_G13_V1-1_112-9_007_ali_DW.mrc  4268.000000  1176.000000   137.680558   142.132815   -166.76455     -0.00562     0.820384  9910.500977  9613.357422    27.605696     0.000000     0.000000            1            2            1         8010     0.797986 2.382841e+05     0.223713           28 
000010@J287/extract/012240817232001396318_Titan_Andrey_S319_G13_V1-1_112-9_007_ali_DW_particles.mrcs J1/imported/012240817232001396318_Titan_Andrey_S319_G13_V1-1_112-9_007_ali_DW.mrc  1173.000000   741.000000   -142.70791    61.974372     -7.17944     7.428384    -13.22162 10019.411133  9722.267578    27.605696     0.000000     0.000000            1            1            1         8010     0.777829 2.381230e+05     0.079182           76 
000015@J287/extract/012240817232001396318_Titan_Andrey_S319_G13_V1-1_112-9_007_ali_DW_particles.mrcs J1/imported/012240817232001396318_Titan_Andrey_S319_G13_V1-1_112-9_007_ali_DW.mrc  4652.000000  1371.000000   -129.57845    45.988412   -155.65538     -0.83162     -2.48362  9887.973633  9590.830078    27.605696     0.000000     0.000000            1            2            1         8010     0.790428 2.380628e+05     0.085484           89 
000016@J287/extract/012240817232001396318_Titan_Andrey_S319_G13_V1-1_112-9_007_ali_DW_particles.mrcs J1/imported/012240817232001396318_Titan_Andrey_S319_G13_V1-1_112-9_007_ali_DW.mrc  4279.000000  3771.000000   -137.58216   108.779680    -59.71233     -2.48362     5.776384  9943.524414  9646.380859    27.605696     0.000000     0.000000            1            1            1         8010     0.791508 2.382326e+05     0.073872           63 
000024@J287/extract/012240817232001396318_Titan_Andrey_S319_G13_V1-1_112-9_007_ali_DW_particles.mrcs J1/imported/012240817232001396318_Titan_Andrey_S319_G13_V1-1_112-9_007_ali_DW.mrc  1616.000000  3688.000000    -76.64796    74.483160   166.874352     -0.83162     -0.00562 10024.913086  9727.769531    27.605696     0.000000     0.000000            1            2            1         8010     0.798308 2.383742e+05     0.278397           13 
000027@J287/extract/012240817232001396318_Titan_Andrey_S319_G13_V1-1_112-9_007_ali_DW_particles.mrcs J1/imported/012240817232001396318_Titan_Andrey_S319_G13_V1-1_112-9_007_ali_DW.mrc  2269.000000  3575.000000    -22.05943    90.851349   -132.54858     -0.83162     2.472384  9992.431641  9695.288086    27.605696     0.000000     0.000000            1            1            1         8010     0.806529 2.381626e+05     0.135867           64 
000031@J287/extract/012240817232001396318_Titan_Andrey_S319_G13_V1-1_112-9_007_ali_DW_particles.mrcs J1/imported/012240817232001396318_Titan_Andrey_S319_G13_V1-1_112-9_007_ali_DW.mrc  2165.000000  3881.000000    -16.13743    33.483529    -52.06609     -0.00562     -0.00562 10025.877930  9728.734375    27.605696     0.000000     0.000000            1            2            1         8010     0.810928 2.381610e+05     0.136473           84 
000038@J287/extract/012240817232001396318_Titan_Andrey_S319_G13_V1-1_112-9_007_ali_DW_particles.mrcs J1/imported/012240817232001396318_Titan_Andrey_S319_G13_V1-1_112-9_007_ali_DW.mrc  1069.000000  3779.000000   -146.14448    44.227725   -170.39836     -0.00562     -0.83162 10052.738281  9755.594727    27.605696     0.000000     0.000000            1            1            1         8010     0.802270 2.382215e+05     0.098423           54 
000041@J287/extract/012240817232001396318_Titan_Andrey_S319_G13_V1-1_112-9_007_ali_DW_particles.mrcs J1/imported/012240817232001396318_Titan_Andrey_S319_G13_V1-1_112-9_007_ali_DW.mrc  3268.000000  3632.000000   107.974457    49.494885    33.970531     -0.83162     -0.83162  9966.917969  9669.774414    27.605696     0.000000     0.000000            1            2            1         8010     0.804248 2.381729e+05     0.276903           11 
000043@J287/extract/012240817232001396318_Titan_Andrey_S319_G13_V1-1_112-9_007_ali_DW_particles.mrcs J1/imported/012240817232001396318_Titan_Andrey_S319_G13_V1-1_112-9_007_ali_DW.mrc  2801.000000  1646.000000   153.488847    60.547388   128.922928     -1.65762     -3.30962  9896.876953  9599.733398    27.605696     0.000000     0.000000            1            1            1         8010     0.813958 2.377818e+05     0.159590           31 
000044@J287/extract/012240817232001396318_Titan_Andrey_S319_G13_V1-1_112-9_007_ali_DW_particles.mrcs J1/imported/012240817232001396318_Titan_Andrey_S319_G13_V1-1_112-9_007_ali_DW.mrc  5003.000000  1035.000000    -84.12865   102.106023   -131.25448     -0.00562     -0.83162  9908.894531  9611.750977    27.605696     0.000000     0.000000            1            2            1         8010     0.796199 2.387797e+05     0.051648          106 
000005@J287/extract/012241370234940543539_Titan_Andrey_S319_G13_V1-1_125-13_006_ali_DW_particles.mrcs J1/imported/012241370234940543539_Titan_Andrey_S319_G13_V1-1_125-13_006_ali_DW.mrc  2906.000000  3501.000000    62.458802   100.035843    86.136974     3.298384     -4.96162  9977.027344  9301.015625   235.126785     0.000000     0.000000            1            1            1         8011     0.796569 2.391659e+05     0.067794           46 
000009@J287/extract/012241370234940543539_Titan_Andrey_S319_G13_V1-1_125-13_006_ali_DW_particles.mrcs J1/imported/012241370234940543539_Titan_Andrey_S319_G13_V1-1_125-13_006_ali_DW.mrc  3159.000000  2829.000000    82.330163   109.612009    22.532337     7.428384     -2.48362  9944.754883  9268.743164   235.126785     0.000000     0.000000            1            2            1         8011     0.802933 2.391620e+05     0.168422           46 
000011@J287/extract/012241370234940543539_Titan_Andrey_S319_G13_V1-1_125-13_006_ali_DW_particles.mrcs J1/imported/012241370234940543539_Titan_Andrey_S319_G13_V1-1_125-13_006_ali_DW.mrc  1916.000000   278.000000    -24.66617    63.553717    -40.76191     0.820384     -0.00562 10033.427734  9357.416016   235.126785     0.000000     0.000000            1            1            1         8011     0.804033 2.387729e+05     0.296586           55 
000022@J287/extract/012241370234940543539_Titan_Andrey_S319_G13_V1-1_125-13_006_ali_DW_particles.mrcs J1/imported/012241370234940543539_Titan_Andrey_S319_G13_V1-1_125-13_006_ali_DW.mrc  1123.000000   523.000000    -41.34712    57.884963   146.447518     -3.30962     -8.26562 10023.197266  9347.185547   235.126785     0.000000     0.000000            1            2            1         8011     0.801789 2.388338e+05     0.113447          201 
000024@J287/extract/012241370234940543539_Titan_Andrey_S319_G13_V1-1_125-13_006_ali_DW_particles.mrcs J1/imported/012241370234940543539_Titan_Andrey_S319_G13_V1-1_125-13_006_ali_DW.mrc  2240.000000  3511.000000   136.633328    71.126883    37.242294     0.820384     -0.00562  9966.668945  9290.657227   235.126785     0.000000     0.000000            1            1            1         8011     0.817633 2.388513e+05     0.103096           49 
000040@J287/extract/012241370234940543539_Titan_Andrey_S319_G13_V1-1_125-13_006_ali_DW_particles.mrcs J1/imported/012241370234940543539_Titan_Andrey_S319_G13_V1-1_125-13_006_ali_DW.mrc  1018.000000  3919.000000   -134.22877   148.270257    -71.57581     -1.65762     3.298384 10045.071289  9369.059570   235.126785     0.000000     0.000000            1            2            1         8011     0.806801 2.388966e+05     0.100044           38 
000042@J287/extract/012241370234940543539_Titan_Andrey_S319_G13_V1-1_125-13_006_ali_DW_particles.mrcs J1/imported/012241370234940543539_Titan_Andrey_S319_G13_V1-1_125-13_006_ali_DW.mrc  4887.000000  3937.000000   -147.05864   138.920753   -142.32053     -0.83162     -0.83162 10092.637695  9416.625977   235.126785     0.000000     0.000000            1            1            1         8011     0.790107 2.391036e+05     0.324368          105 
000049@J287/extract/012241370234940543539_Titan_Andrey_S319_G13_V1-1_125-13_006_ali_DW_particles.mrcs J1/imported/012241370234940543539_Titan_Andrey_S319_G13_V1-1_125-13_006_ali_DW.mrc  2712.000000  2126.000000   -113.91831   118.245797   -172.51859     -3.30962     -0.00562  9920.043945  9244.032227   235.126785     0.000000     0.000000            1            2            1         8011     0.810225 2.389244e+05     0.083782           62 
000010@J287/extract/012243010067013912176_Titan_Andrey_S319_G13_V1-1_3nd_243-1_007_ali_DW_particles.mrcs J1/imported/012243010067013912176_Titan_Andrey_S319_G13_V1-1_3nd_243-1_007_ali_DW.mrc  2258.000000  3787.000000   -128.63969    67.384846   -132.95651     -0.83162     -1.65762 11352.557617 11078.458984    20.153118     0.000000     0.000000            1            1            1         8012     0.806450 2.390542e+05     0.176435           50 
000011@J287/extract/012243010067013912176_Titan_Andrey_S319_G13_V1-1_3nd_243-1_007_ali_DW_particles.mrcs J1/imported/012243010067013912176_Titan_Andrey_S319_G13_V1-1_3nd_243-1_007_ali_DW.mrc  4721.000000  3215.000000    34.986346   137.340439   -138.93409     -1.65762     0.820384 11395.529297 11121.430664    20.153118     0.000000     0.000000            1            2            1         8012     0.812322 2.392484e+05     0.201093           16 
000017@J287/extract/012243010067013912176_Titan_Andrey_S319_G13_V1-1_3nd_243-1_007_ali_DW_particles.mrcs J1/imported/012243010067013912176_Titan_Andrey_S319_G13_V1-1_3nd_243-1_007_ali_DW.mrc  3522.000000  2319.000000     8.854599    78.891181    91.067936     -0.83162     -0.00562 11334.639648 11060.541016    20.153118     0.000000     0.000000            1            1            1         8012     0.796499 2.396191e+05     0.172222           17 
000018@J287/extract/012243010067013912176_Titan_Andrey_S319_G13_V1-1_3nd_243-1_007_ali_DW_particles.mrcs J1/imported/012243010067013912176_Titan_Andrey_S319_G13_V1-1_3nd_243-1_007_ali_DW.mrc  1778.000000  1179.000000    -37.04780    50.498436   148.317258     -1.65762     3.298384 11459.684570 11185.585938    20.153118     0.000000     0.000000            1            2            1         8012     0.800239 2.396532e+05     0.205002           30 
000029@J287/extract/012243010067013912176_Titan_Andrey_S319_G13_V1-1_3nd_243-1_007_ali_DW_particles.mrcs J1/imported/012243010067013912176_Titan_Andrey_S319_G13_V1-1_3nd_243-1_007_ali_DW.mrc  4231.000000   878.000000   -159.93153   101.151250   175.002446     -5.78762     -3.30962 11507.050781 11232.952148    20.153118     0.000000     0.000000            1            1            1         8012     0.790454 2.396547e+05     0.120060           42 
000035@J287/extract/012243010067013912176_Titan_Andrey_S319_G13_V1-1_3nd_243-1_007_ali_DW_particles.mrcs J1/imported/012243010067013912176_Titan_Andrey_S319_G13_V1-1_3nd_243-1_007_ali_DW.mrc  1802.000000   439.000000    -12.29474   111.642779   150.711378     3.298384     -0.83162 11607.855469 11333.756836    20.153118     0.000000     0.000000            1            2            1         8012     0.807160 2.395375e+05     0.130065          135 
000040@J287/extract/012243010067013912176_Titan_Andrey_S319_G13_V1-1_3nd_243-1_007_ali_DW_particles.mrcs J1/imported/012243010067013912176_Titan_Andrey_S319_G13_V1-1_3nd_243-1_007_ali_DW.mrc   867.000000   435.000000   -155.00653   160.065890    -11.46549     -0.00562     0.820384 11660.636719 11386.538086    20.153118     0.000000     0.000000            1            1            1         8012     0.813268 2.391082e+05     0.203857           23 
000041@J287/extract/012243010067013912176_Titan_Andrey_S319_G13_V1-1_3nd_243-1_007_ali_DW_particles.mrcs J1/imported/012243010067013912176_Titan_Andrey_S319_G13_V1-1_3nd_243-1_007_ali_DW.mrc  3333.000000  1475.000000   -110.27633    66.344792    -97.50135     -0.83162     -4.13562 11396.603516 11122.504883    20.153118     0.000000     0.000000            1            2            1         8012     0.813836 2.391266e+05     0.080355           16 
000044@J287/extract/012243010067013912176_Titan_Andrey_S319_G13_V1-1_3nd_243-1_007_ali_DW_particles.mrcs J1/imported/012243010067013912176_Titan_Andrey_S319_G13_V1-1_3nd_243-1_007_ali_DW.mrc  2334.000000  3934.000000    17.457537    12.599464   -179.64151     -0.00562     -1.65762 11361.557617 11087.458984    20.153118     0.000000     0.000000            1            1            1         8012     0.821051 2.390393e+05     0.131126           30 
000048@J287/extract/012243010067013912176_Titan_Andrey_S319_G13_V1-1_3nd_243-1_007_ali_DW_particles.mrcs J1/imported/012243010067013912176_Titan_Andrey_S319_G13_V1-1_3nd_243-1_007_ali_DW.mrc  1751.000000   909.000000    93.139034    82.782573   -120.00613     -3.30962     0.820384 11511.185547 11237.086914    20.153118     0.000000     0.000000            1            2            1         8012     0.796503 2.399575e+05     0.170497           95 
000049@J287/extract/012243010067013912176_Titan_Andrey_S319_G13_V1-1_3nd_243-1_007_ali_DW_particles.mrcs J1/imported/012243010067013912176_Titan_Andrey_S319_G13_V1-1_3nd_243-1_007_ali_DW.mrc  2805.000000  1650.000000    -63.95418   146.274994   -163.68002     -2.48362     3.298384 11371.956055 11097.857422    20.153118     0.000000     0.000000            1            1            1         8012     0.802514 2.395711e+05     0.193712           41 
000053@J287/extract/012243010067013912176_Titan_Andrey_S319_G13_V1-1_3nd_243-1_007_ali_DW_particles.mrcs J1/imported/012243010067013912176_Titan_Andrey_S319_G13_V1-1_3nd_243-1_007_ali_DW.mrc   377.000000  2987.000000    78.609573    38.932570    -36.99380     0.820384     1.646384 11415.534180 11141.435547    20.153118     0.000000     0.000000            1            2            1         8012     0.805600 2.391143e+05     0.125399           34 
000007@J287/extract/012245451885167936127_Titan_Andrey_S319_G13_V1-1_3nd_335-14_006_ali_DW_particles.mrcs J1/imported/012245451885167936127_Titan_Andrey_S319_G13_V1-1_3nd_335-14_006_ali_DW.mrc  1669.000000   385.000000   170.580795    83.111093    66.729447     -2.48362     5.776384 10707.566406  9991.636719   233.961365     0.000000     0.000000            1            1            1         8013     0.772720 2.355331e+05     0.063616          351 
000008@J287/extract/012245451885167936127_Titan_Andrey_S319_G13_V1-1_3nd_335-14_006_ali_DW_particles.mrcs J1/imported/012245451885167936127_Titan_Andrey_S319_G13_V1-1_3nd_335-14_006_ali_DW.mrc  2277.000000  1931.000000    -73.25709   123.053714    61.754028     0.820384     6.602384 10576.768555  9860.838867   233.961365     0.000000     0.000000            1            2            1         8013     0.774676 2.355137e+05     0.103598           72 
000011@J287/extract/012245451885167936127_Titan_Andrey_S319_G13_V1-1_3nd_335-14_006_ali_DW_particles.mrcs J1/imported/012245451885167936127_Titan_Andrey_S319_G13_V1-1_3nd_335-14_006_ali_DW.mrc  4609.000000   673.000000     -3.79062   101.728555    68.360111     -0.00562     -0.83162 10755.603516 10039.673828   233.961365     0.000000     0.000000            1            1            1         8013     0.780835 2.357778e+05     0.043662          379 
000012@J287/extract/012245451885167936127_Titan_Andrey_S319_G13_V1-1_3nd_335-14_006_ali_DW_particles.mrcs J1/imported/012245451885167936127_Titan_Andrey_S319_G13_V1-1_3nd_335-14_006_ali_DW.mrc  5501.000000  2940.000000   167.834664   102.347379   -113.22234     -3.30962     -4.13562 10760.292969 10044.363281   233.961365     0.000000     0.000000            1            2            1         8013     0.774309 2.357480e+05     0.036795          377 
000017@J287/extract/012245451885167936127_Titan_Andrey_S319_G13_V1-1_3nd_335-14_006_ali_DW_particles.mrcs J1/imported/012245451885167936127_Titan_Andrey_S319_G13_V1-1_3nd_335-14_006_ali_DW.mrc  1852.000000  1490.000000   166.472308   111.129008   -145.06355     5.776384     5.776384 10597.970703  9882.041016   233.961365     0.000000     0.000000            1            1            1         8013     0.770233 2.355609e+05     0.039848          659 
000004@J287/extract/012245488578258568954_Titan_Andrey_S319_G13_V1-1_2nd_137-5_005_ali_DW_particles.mrcs J1/imported/012245488578258568954_Titan_Andrey_S319_G13_V1-1_2nd_137-5_005_ali_DW.mrc  2798.000000   329.000000   -148.69504    98.796601    -93.28680     -7.43962     2.472384 14075.926758 13628.976562   237.326416     0.000000     0.000000            1            1            1         8014     0.822427 2.406066e+05     0.156605           46 
000007@J287/extract/012245488578258568954_Titan_Andrey_S319_G13_V1-1_2nd_137-5_005_ali_DW_particles.mrcs J1/imported/012245488578258568954_Titan_Andrey_S319_G13_V1-1_2nd_137-5_005_ali_DW.mrc  1176.000000   382.000000   -144.20107   146.644642   121.831105     -3.30962     0.820384 14109.524414 13662.574219   237.326416     0.000000     0.000000            1            2            1         8014     0.817021 2.405180e+05     0.116807           15 
000014@J287/extract/012245488578258568954_Titan_Andrey_S319_G13_V1-1_2nd_137-5_005_ali_DW_particles.mrcs J1/imported/012245488578258568954_Titan_Andrey_S319_G13_V1-1_2nd_137-5_005_ali_DW.mrc  4901.000000  1233.000000    34.328133   105.250113    35.213284     0.820384     0.820384 14087.221680 13640.271484   237.326416     0.000000     0.000000            1            1            1         8014     0.825664 2.407586e+05     0.098730          131 
000015@J287/extract/012245488578258568954_Titan_Andrey_S319_G13_V1-1_2nd_137-5_005_ali_DW_particles.mrcs J1/imported/012245488578258568954_Titan_Andrey_S319_G13_V1-1_2nd_137-5_005_ali_DW.mrc   275.000000   491.000000   104.630641    21.828559   -159.79533     -0.00562     3.298384 14114.283203 13667.333008   237.326416     0.000000     0.000000            1            2            1         8014     0.821380 2.407080e+05     0.256338           33 
000016@J287/extract/012245488578258568954_Titan_Andrey_S319_G13_V1-1_2nd_137-5_005_ali_DW_particles.mrcs J1/imported/012245488578258568954_Titan_Andrey_S319_G13_V1-1_2nd_137-5_005_ali_DW.mrc  3196.000000  1266.000000    99.892086    66.534750   105.057200     1.646384     5.776384 14007.930664 13560.980469   237.326416     0.000000     0.000000            1            1            1         8014     0.815804 2.406379e+05     0.192470           33 
000019@J287/extract/012245488578258568954_Titan_Andrey_S319_G13_V1-1_2nd_137-5_005_ali_DW_particles.mrcs J1/imported/012245488578258568954_Titan_Andrey_S319_G13_V1-1_2nd_137-5_005_ali_DW.mrc  1391.000000   431.000000   -146.12743   122.022550    71.589189     -0.83162     -1.65762 14099.157227 13652.207031   237.326416     0.000000     0.000000            1            2            1         8014     0.811662 2.403950e+05     0.273421           12 
000022@J287/extract/012245488578258568954_Titan_Andrey_S319_G13_V1-1_2nd_137-5_005_ali_DW_particles.mrcs J1/imported/012245488578258568954_Titan_Andrey_S319_G13_V1-1_2nd_137-5_005_ali_DW.mrc  4397.000000  2479.000000   147.983350    45.814958    -37.74533     -3.30962     -0.00562 13964.480469 13517.530273   237.326416     0.000000     0.000000            1            1            1         8014     0.821786 2.406547e+05     0.238652           11 
000032@J287/extract/012245488578258568954_Titan_Andrey_S319_G13_V1-1_2nd_137-5_005_ali_DW_particles.mrcs J1/imported/012245488578258568954_Titan_Andrey_S319_G13_V1-1_2nd_137-5_005_ali_DW.mrc  1552.000000   339.000000    28.682531   105.296281   -103.61770     -0.83162     -0.00562 14105.020508 13658.070312   237.326416     0.000000     0.000000            1            2            1         8014     0.815174 2.405739e+05     0.158558           33 
000035@J287/extract/012245488578258568954_Titan_Andrey_S319_G13_V1-1_2nd_137-5_005_ali_DW_particles.mrcs J1/imported/012245488578258568954_Titan_Andrey_S319_G13_V1-1_2nd_137-5_005_ali_DW.mrc  3630.000000  1210.000000   121.477823    96.711338    65.490145     5.776384     -8.26562 14016.974609 13570.024414   237.326416     0.000000     0.000000            1            1            1         8014     0.814093 2.408005e+05     0.343259           34 
000003@J287/extract/012245530125475881665_Titan_Andrey_S319_G13_V1-1_3nd_283-19_008_ali_DW_particles.mrcs J1/imported/012245530125475881665_Titan_Andrey_S319_G13_V1-1_3nd_283-19_008_ali_DW.mrc  4773.000000   417.000000    36.697187    60.748843    -86.56331     -2.48362     1.646384 14653.039062 14048.938477     -8.54367     0.000000     0.000000            1            2            1         8015     0.808865 2.392002e+05     0.201228           79 
000010@J287/extract/012245530125475881665_Titan_Andrey_S319_G13_V1-1_3nd_283-19_008_ali_DW_particles.mrcs J1/imported/012245530125475881665_Titan_Andrey_S319_G13_V1-1_3nd_283-19_008_ali_DW.mrc  2115.000000  1633.000000   158.050188   106.106069   -135.56171     -0.83162     -0.00562 14385.014648 13780.914062     -8.54367     0.000000     0.000000            1            1            1         8015     0.815115 2.388105e+05     0.279693           37 
000011@J287/extract/012245530125475881665_Titan_Andrey_S319_G13_V1-1_3nd_283-19_008_ali_DW_particles.mrcs J1/imported/012245530125475881665_Titan_Andrey_S319_G13_V1-1_3nd_283-19_008_ali_DW.mrc   476.000000   573.000000     -9.33940    70.167485    -72.36369     0.820384     0.820384 14622.462891 14018.362305     -8.54367     0.000000     0.000000            1            2            1         8015     0.800369 2.393279e+05     0.092470           30 
000013@J287/extract/012245530125475881665_Titan_Andrey_S319_G13_V1-1_3nd_283-19_008_ali_DW_particles.mrcs J1/imported/012245530125475881665_Titan_Andrey_S319_G13_V1-1_3nd_283-19_008_ali_DW.mrc  1098.000000   576.000000    -60.57588    28.486620   111.709418     2.472384     6.602384 14536.205078 13932.104492     -8.54367     0.000000     0.000000            1            1            1         8015     0.786812 2.391104e+05     0.060426          151 
000017@J287/extract/012245530125475881665_Titan_Andrey_S319_G13_V1-1_3nd_283-19_008_ali_DW_particles.mrcs J1/imported/012245530125475881665_Titan_Andrey_S319_G13_V1-1_3nd_283-19_008_ali_DW.mrc   396.000000  1839.000000   -166.23996    39.395527    -21.88012     0.820384     2.472384 14427.424805 13823.324219     -8.54367     0.000000     0.000000            1            2            1         8015     0.794329 2.391290e+05     0.115853          183 
000018@J287/extract/012245530125475881665_Titan_Andrey_S319_G13_V1-1_3nd_283-19_008_ali_DW_particles.mrcs J1/imported/012245530125475881665_Titan_Andrey_S319_G13_V1-1_3nd_283-19_008_ali_DW.mrc  3154.000000  2790.000000   -173.93454    91.466985   113.354572     -0.83162     -0.83162 14390.465820 13786.365234     -8.54367     0.000000     0.000000            1            1            1         8015     0.789775 2.395914e+05     0.465202           88 
000021@J287/extract/012245530125475881665_Titan_Andrey_S319_G13_V1-1_3nd_283-19_008_ali_DW_particles.mrcs J1/imported/012245530125475881665_Titan_Andrey_S319_G13_V1-1_3nd_283-19_008_ali_DW.mrc  2798.000000  2467.000000   -172.56437   109.823628     8.325378     2.472384     -0.00562 14375.247070 13771.146484     -8.54367     0.000000     0.000000            1            2            1         8015     0.813792 2.390976e+05     0.113601           43 
000032@J287/extract/012245530125475881665_Titan_Andrey_S319_G13_V1-1_3nd_283-19_008_ali_DW_particles.mrcs J1/imported/012245530125475881665_Titan_Andrey_S319_G13_V1-1_3nd_283-19_008_ali_DW.mrc  3879.000000  1123.000000    57.450387    50.277513    63.822839     -1.65762     -0.83162 14467.867188 13863.766602     -8.54367     0.000000     0.000000            1            1            1         8015     0.799080 2.389953e+05     0.107019           44 
000034@J287/extract/012245530125475881665_Titan_Andrey_S319_G13_V1-1_3nd_283-19_008_ali_DW_particles.mrcs J1/imported/012245530125475881665_Titan_Andrey_S319_G13_V1-1_3nd_283-19_008_ali_DW.mrc  5329.000000   772.000000    70.721977    87.931092    22.431107     -4.96162     0.820384 14630.643555 14026.542969     -8.54367     0.000000     0.000000            1            2            1         8015     0.804952 2.390035e+05     0.041720           79 
000040@J287/extract/012245530125475881665_Titan_Andrey_S319_G13_V1-1_3nd_283-19_008_ali_DW_particles.mrcs J1/imported/012245530125475881665_Titan_Andrey_S319_G13_V1-1_3nd_283-19_008_ali_DW.mrc  4159.000000   763.000000   -148.73660   103.679875    66.080095     -3.30962     -0.83162 14538.638672 13934.538086     -8.54367     0.000000     0.000000            1            1            1         8015     0.812067 2.390347e+05     0.062683          122 
000041@J287/extract/012245530125475881665_Titan_Andrey_S319_G13_V1-1_3nd_283-19_008_ali_DW_particles.mrcs J1/imported/012245530125475881665_Titan_Andrey_S319_G13_V1-1_3nd_283-19_008_ali_DW.mrc  2121.000000  1360.000000   109.902650    75.220009   174.340663     2.472384     -3.30962 14397.980469 13793.879883     -8.54367     0.000000     0.000000            1            2            1         8015     0.795437 2.394314e+05     0.045085          198 
000048@J287/extract/012245530125475881665_Titan_Andrey_S319_G13_V1-1_3nd_283-19_008_ali_DW_particles.mrcs J1/imported/012245530125475881665_Titan_Andrey_S319_G13_V1-1_3nd_283-19_008_ali_DW.mrc  2141.000000  2850.000000    -33.28853    88.376631   -121.45790     -0.00562     -2.48362 14401.072266 13796.971680     -8.54367     0.000000     0.000000            1            1            1         8015     0.802191 2.390735e+05     0.060802           38 
000009@J287/extract/012246378755413337922_Titan_Andrey_S319_G13_V1-1_3nd_252-12_007_ali_DW_particles.mrcs J1/imported/012246378755413337922_Titan_Andrey_S319_G13_V1-1_3nd_252-12_007_ali_DW.mrc  4677.000000   638.000000   139.774465   100.111188   -125.94301     2.472384     -9.91762 10863.148438 10531.062500    30.485298     0.000000     0.000000            1            1            1         8016     0.798862 2.396906e+05     0.128730           38 
000014@J287/extract/012246378755413337922_Titan_Andrey_S319_G13_V1-1_3nd_252-12_007_ali_DW_particles.mrcs J1/imported/012246378755413337922_Titan_Andrey_S319_G13_V1-1_3nd_252-12_007_ali_DW.mrc  3136.000000  1420.000000   162.637382   134.116560    50.097806     2.472384     -2.48362 10699.716797 10367.630859    30.485298     0.000000     0.000000            1            2            1         8016     0.799390 2.395571e+05     0.425250           16 
000023@J287/extract/012246378755413337922_Titan_Andrey_S319_G13_V1-1_3nd_252-12_007_ali_DW_particles.mrcs J1/imported/012246378755413337922_Titan_Andrey_S319_G13_V1-1_3nd_252-12_007_ali_DW.mrc  1574.000000   188.000000   -134.11106   145.224514   -176.47734     -0.00562     0.820384 10788.083008 10455.997070    30.485298     0.000000     0.000000            1            1            1         8016     0.819550 2.395331e+05     0.507919           15 
000028@J287/extract/012246378755413337922_Titan_Andrey_S319_G13_V1-1_3nd_252-12_007_ali_DW_particles.mrcs J1/imported/012246378755413337922_Titan_Andrey_S319_G13_V1-1_3nd_252-12_007_ali_DW.mrc  1583.000000  3703.000000   149.648834   106.167994    -81.06060     -6.61362     0.820384 10695.406250 10363.320312    30.485298     0.000000     0.000000            1            2            1         8016     0.815709 2.394831e+05     0.192058           39 
000034@J287/extract/012246378755413337922_Titan_Andrey_S319_G13_V1-1_3nd_252-12_007_ali_DW_particles.mrcs J1/imported/012246378755413337922_Titan_Andrey_S319_G13_V1-1_3nd_252-12_007_ali_DW.mrc  5285.000000  2345.000000   -172.88115   141.882614    28.897468     -1.65762     2.472384 10791.762695 10459.676758    30.485298     0.000000     0.000000            1            1            1         8016     0.808661 2.394161e+05     0.254419           38 
000046@J287/extract/012246378755413337922_Titan_Andrey_S319_G13_V1-1_3nd_252-12_007_ali_DW_particles.mrcs J1/imported/012246378755413337922_Titan_Andrey_S319_G13_V1-1_3nd_252-12_007_ali_DW.mrc  1269.000000  2975.000000    -91.83555    59.951163   146.120912     -0.83162     -0.00562 10666.249023 10334.163086    30.485298     0.000000     0.000000            1            2            1         8016     0.811251 2.395630e+05     0.132699            9 
000050@J287/extract/012246378755413337922_Titan_Andrey_S319_G13_V1-1_3nd_252-12_007_ali_DW_particles.mrcs J1/imported/012246378755413337922_Titan_Andrey_S319_G13_V1-1_3nd_252-12_007_ali_DW.mrc  1000.000000  2835.000000   -161.29101    92.702797    49.404508     0.820384     0.820384 10659.182617 10327.096680    30.485298     0.000000     0.000000            1            1            1         8016     0.812255 2.395581e+05     0.252427           13 
000051@J287/extract/012246378755413337922_Titan_Andrey_S319_G13_V1-1_3nd_252-12_007_ali_DW_particles.mrcs J1/imported/012246378755413337922_Titan_Andrey_S319_G13_V1-1_3nd_252-12_007_ali_DW.mrc  4716.000000  2939.000000   -107.51625   139.417764    42.706027     -0.00562     -0.00562 10797.052734 10464.966797    30.485298     0.000000     0.000000            1            2            1         8016     0.816641 2.396849e+05     0.211320           22 
000055@J287/extract/012246378755413337922_Titan_Andrey_S319_G13_V1-1_3nd_252-12_007_ali_DW_particles.mrcs J1/imported/012246378755413337922_Titan_Andrey_S319_G13_V1-1_3nd_252-12_007_ali_DW.mrc  4466.000000   457.000000   -161.92269    45.708900    -53.81289     -0.83162     0.820384 10853.096680 10521.010742    30.485298     0.000000     0.000000            1            1            1         8016     0.817754 2.394773e+05     0.072026           26 
000058@J287/extract/012246378755413337922_Titan_Andrey_S319_G13_V1-1_3nd_252-12_007_ali_DW_particles.mrcs J1/imported/012246378755413337922_Titan_Andrey_S319_G13_V1-1_3nd_252-12_007_ali_DW.mrc  3463.000000   337.000000   115.060653   129.855282   -119.83213     -0.83162     0.820384 10747.393555 10415.307617    30.485298     0.000000     0.000000            1            2            1         8016     0.808303 2.396427e+05     0.367793            8 
000060@J287/extract/012246378755413337922_Titan_Andrey_S319_G13_V1-1_3nd_252-12_007_ali_DW_particles.mrcs J1/imported/012246378755413337922_Titan_Andrey_S319_G13_V1-1_3nd_252-12_007_ali_DW.mrc  1881.000000  1051.000000   -171.12892    93.864330   137.684216     -0.83162     -0.83162 10714.740234 10382.654297    30.485298     0.000000     0.000000            1            1            1         8016     0.812177 2.394709e+05     0.087977           15 
000062@J287/extract/012246378755413337922_Titan_Andrey_S319_G13_V1-1_3nd_252-12_007_ali_DW_particles.mrcs J1/imported/012246378755413337922_Titan_Andrey_S319_G13_V1-1_3nd_252-12_007_ali_DW.mrc   789.000000   142.000000    35.727262   104.007945    -47.27028     1.646384     1.646384 10820.454102 10488.368164    30.485298     0.000000     0.000000            1            2            1         8016     0.815881 2.397173e+05     0.066210           79 
000063@J287/extract/012246378755413337922_Titan_Andrey_S319_G13_V1-1_3nd_252-12_007_ali_DW_particles.mrcs J1/imported/012246378755413337922_Titan_Andrey_S319_G13_V1-1_3nd_252-12_007_ali_DW.mrc  5584.000000  3236.000000    51.585590   126.274780   112.443044     -3.30962     -0.00562 10970.205078 10638.119141    30.485298     0.000000     0.000000            1            1            1         8016     0.806470 2.395128e+05     0.285325           18 
000065@J287/extract/012246378755413337922_Titan_Andrey_S319_G13_V1-1_3nd_252-12_007_ali_DW_particles.mrcs J1/imported/012246378755413337922_Titan_Andrey_S319_G13_V1-1_3nd_252-12_007_ali_DW.mrc  3228.000000  3698.000000     7.490938    99.304240   -156.45562     -0.83162     -0.00562 10704.594727 10372.508789    30.485298     0.000000     0.000000            1            2            1         8016     0.808993 2.396841e+05     0.272266           26 
000004@J287/extract/012248846701030589435_Titan_Andrey_S319_G13_V1-1_106-25_000_ali_DW_particles.mrcs J1/imported/012248846701030589435_Titan_Andrey_S319_G13_V1-1_106-25_000_ali_DW.mrc   240.000000  1660.000000    -62.14353    50.185672    52.357610     -1.65762     -0.83162 16928.310547 16623.699219    -12.54764     0.000000     0.000000            1            2            1         8017     0.792659 2.381561e+05     0.096165           63 
000009@J287/extract/012248846701030589435_Titan_Andrey_S319_G13_V1-1_106-25_000_ali_DW_particles.mrcs J1/imported/012248846701030589435_Titan_Andrey_S319_G13_V1-1_106-25_000_ali_DW.mrc  3984.000000  3438.000000    -23.63584    39.583681   169.073340     -2.48362     -0.00562 16926.171875 16621.560547    -12.54764     0.000000     0.000000            1            1            1         8017     0.793143 2.380679e+05     0.128372           57 
000017@J287/extract/012248846701030589435_Titan_Andrey_S319_G13_V1-1_106-25_000_ali_DW_particles.mrcs J1/imported/012248846701030589435_Titan_Andrey_S319_G13_V1-1_106-25_000_ali_DW.mrc  1687.000000  2474.000000   107.390391    94.518633    18.702420     -0.83162     0.820384 16854.652344 16550.041016    -12.54764     0.000000     0.000000            1            2            1         8017     0.804993 2.377985e+05     0.100689          185 
000021@J287/extract/012248846701030589435_Titan_Andrey_S319_G13_V1-1_106-25_000_ali_DW_particles.mrcs J1/imported/012248846701030589435_Titan_Andrey_S319_G13_V1-1_106-25_000_ali_DW.mrc  3919.000000  2852.000000   156.725690   134.151631    25.848504     5.776384     1.646384 16843.982422 16539.371094    -12.54764     0.000000     0.000000            1            1            1         8017     0.797417 2.379556e+05     0.105391           35 
000022@J287/extract/012248846701030589435_Titan_Andrey_S319_G13_V1-1_106-25_000_ali_DW_particles.mrcs J1/imported/012248846701030589435_Titan_Andrey_S319_G13_V1-1_106-25_000_ali_DW.mrc  2077.000000  3063.000000   167.875360   112.417246    48.039862     -2.48362     -3.30962 16893.781250 16589.169922    -12.54764     0.000000     0.000000            1            2            1         8017     0.773051 2.384106e+05     0.078978          111 
000024@J287/extract/012248846701030589435_Titan_Andrey_S319_G13_V1-1_106-25_000_ali_DW_particles.mrcs J1/imported/012248846701030589435_Titan_Andrey_S319_G13_V1-1_106-25_000_ali_DW.mrc  3534.000000  1571.000000    -83.15211   124.329327   -125.80002     -0.00562     -2.48362 16821.984375 16517.373047    -12.54764     0.000000     0.000000            1            1            1         8017     0.811960 2.375442e+05     0.117893           54 
000026@J287/extract/012248846701030589435_Titan_Andrey_S319_G13_V1-1_106-25_000_ali_DW_particles.mrcs J1/imported/012248846701030589435_Titan_Andrey_S319_G13_V1-1_106-25_000_ali_DW.mrc  4951.000000   212.000000   165.184753   129.338568    50.016062     0.820384     -0.00562 17131.826172 16827.214844    -12.54764     0.000000     0.000000            1            2            1         8017     0.785876 2.379151e+05     0.121917           79 
000027@J287/extract/012248846701030589435_Titan_Andrey_S319_G13_V1-1_106-25_000_ali_DW_particles.mrcs J1/imported/012248846701030589435_Titan_Andrey_S319_G13_V1-1_106-25_000_ali_DW.mrc  1512.000000  3953.000000   -179.55129   124.760615    -81.55304     -0.83162     -0.00562 17065.417969 16760.806641    -12.54764     0.000000     0.000000            1            1            1         8017     0.795138 2.381998e+05     0.125991           29 
000031@J287/extract/012248846701030589435_Titan_Andrey_S319_G13_V1-1_106-25_000_ali_DW_particles.mrcs J1/imported/012248846701030589435_Titan_Andrey_S319_G13_V1-1_106-25_000_ali_DW.mrc  4634.000000  2924.000000    47.105931   111.384160    -35.84903     -0.00562     3.298384 16892.214844 16587.603516    -12.54764     0.000000     0.000000            1            2            1         8017     0.789520 2.382340e+05     0.097349          137 
000034@J287/extract/012248846701030589435_Titan_Andrey_S319_G13_V1-1_106-25_000_ali_DW_particles.mrcs J1/imported/012248846701030589435_Titan_Andrey_S319_G13_V1-1_106-25_000_ali_DW.mrc  4964.000000  2318.000000   110.238383    96.875718   -121.93290     -1.65762     -0.83162 16861.363281 16556.751953    -12.54764     0.000000     0.000000            1            1            1         8017     0.793866 2.382305e+05     0.120019          153 
000037@J287/extract/012248846701030589435_Titan_Andrey_S319_G13_V1-1_106-25_000_ali_DW_particles.mrcs J1/imported/012248846701030589435_Titan_Andrey_S319_G13_V1-1_106-25_000_ali_DW.mrc  3725.000000  2972.000000     4.695694   119.553757   -147.11821     2.472384     -1.65762 16851.666016 16547.054688    -12.54764     0.000000     0.000000            1            2            1         8017     0.783446 2.382137e+05     0.056242           46 
000001@J287/extract/012248850935689927115_Titan_Andrey_S319_G13_V1-1_106-26_007_ali_DW_particles.mrcs J1/imported/012248850935689927115_Titan_Andrey_S319_G13_V1-1_106-26_007_ali_DW.mrc  1818.000000   596.000000    -21.06318    44.284546    39.808857     4.124384     -0.83162  8799.894531  8544.067383    30.793045     0.000000     0.000000            1            2            1         8018     0.817883 2.398937e+05     0.194045            9 
000005@J287/extract/012248850935689927115_Titan_Andrey_S319_G13_V1-1_106-26_007_ali_DW_particles.mrcs J1/imported/012248850935689927115_Titan_Andrey_S319_G13_V1-1_106-26_007_ali_DW.mrc   990.000000  2083.000000   160.766629    91.519937   -144.99355     -0.83162     -0.83162  8713.035156  8457.208008    30.793045     0.000000     0.000000            1            1            1         8018     0.792448 2.399988e+05     0.202164           31 
000010@J287/extract/012248850935689927115_Titan_Andrey_S319_G13_V1-1_106-26_007_ali_DW_particles.mrcs J1/imported/012248850935689927115_Titan_Andrey_S319_G13_V1-1_106-26_007_ali_DW.mrc  2309.000000  3068.000000    -33.74937   148.163839    93.711028     3.298384     -0.83162  8736.833984  8481.006836    30.793045     0.000000     0.000000            1            2            1         8018     0.811547 2.395713e+05     0.197150           70 
000011@J287/extract/012248850935689927115_Titan_Andrey_S319_G13_V1-1_106-26_007_ali_DW_particles.mrcs J1/imported/012248850935689927115_Titan_Andrey_S319_G13_V1-1_106-26_007_ali_DW.mrc  5021.000000  3961.000000     8.480777   149.836713   121.173042     -1.65762     -2.48362  8907.545898  8651.718750    30.793045     0.000000     0.000000            1            1            1         8018     0.810094 2.397971e+05     0.083632           37 
000022@J287/extract/012248850935689927115_Titan_Andrey_S319_G13_V1-1_106-26_007_ali_DW_particles.mrcs J1/imported/012248850935689927115_Titan_Andrey_S319_G13_V1-1_106-26_007_ali_DW.mrc   218.000000  1068.000000   -151.55896   106.138090    -74.50914     -0.83162     -3.30962  8756.254883  8500.427734    30.793045     0.000000     0.000000            1            2            1         8018     0.816738 2.396873e+05     0.137844           44 
000023@J287/extract/012248850935689927115_Titan_Andrey_S319_G13_V1-1_106-26_007_ali_DW_particles.mrcs J1/imported/012248850935689927115_Titan_Andrey_S319_G13_V1-1_106-26_007_ali_DW.mrc  1388.000000  1122.000000   176.264911   117.709321   158.523089     -0.83162     -0.00562  8754.894531  8499.067383    30.793045     0.000000     0.000000            1            1            1         8018     0.813629 2.398372e+05     0.322584           32 
000025@J287/extract/012248850935689927115_Titan_Andrey_S319_G13_V1-1_106-26_007_ali_DW_particles.mrcs J1/imported/012248850935689927115_Titan_Andrey_S319_G13_V1-1_106-26_007_ali_DW.mrc  3536.000000  1138.000000    52.371533    82.190163   -123.95651     6.602384     -2.48362  8788.625977  8532.798828    30.793045     0.000000     0.000000            1            2            1         8018     0.825156 2.395598e+05     0.092962           34 
000028@J287/extract/012248850935689927115_Titan_Andrey_S319_G13_V1-1_106-26_007_ali_DW_particles.mrcs J1/imported/012248850935689927115_Titan_Andrey_S319_G13_V1-1_106-26_007_ali_DW.mrc  3363.000000  2975.000000    -40.54316   108.904001    -20.33214     0.820384     -0.83162  8751.943359  8496.116211    30.793045     0.000000     0.000000            1            1            1         8018     0.811537 2.395602e+05     0.077685           83 
000039@J287/extract/012248850935689927115_Titan_Andrey_S319_G13_V1-1_106-26_007_ali_DW_particles.mrcs J1/imported/012248850935689927115_Titan_Andrey_S319_G13_V1-1_106-26_007_ali_DW.mrc   228.000000  3581.000000    14.544267   100.492891    68.658334     0.820384     -0.00562  8719.055664  8463.228516    30.793045     0.000000     0.000000            1            2            1         8018     0.808048 2.396943e+05     0.106910           22 
000043@J287/extract/012248850935689927115_Titan_Andrey_S319_G13_V1-1_106-26_007_ali_DW_particles.mrcs J1/imported/012248850935689927115_Titan_Andrey_S319_G13_V1-1_106-26_007_ali_DW.mrc  3378.000000  3790.000000    26.946831    45.835703   -110.98882     -0.00562     -0.83162  8812.476562  8556.649414    30.793045     0.000000     0.000000            1            1            1         8018     0.803663 2.396669e+05     0.282131           23 
000001@J287/extract/012251647802001430442_Titan_Andrey_S319_G13_V1-1_3nd_283-30_002_ali_DW_particles.mrcs J1/imported/012251647802001430442_Titan_Andrey_S319_G13_V1-1_3nd_283-30_002_ali_DW.mrc  1758.000000  3225.000000   167.854157   107.309285   -122.59235     -2.48362     -9.09162  6993.045410  6148.133789    -32.00364     0.000000     0.000000            1            2            1         8019     0.795953 2.394632e+05     0.189066           17 
000011@J287/extract/012251647802001430442_Titan_Andrey_S319_G13_V1-1_3nd_283-30_002_ali_DW_particles.mrcs J1/imported/012251647802001430442_Titan_Andrey_S319_G13_V1-1_3nd_283-30_002_ali_DW.mrc  1096.000000  2321.000000    -88.78346    28.046866   -136.02892     -0.00562     -1.65762  6966.968262  6122.056641    -32.00364     0.000000     0.000000            1            1            1         8019     0.805290 2.389762e+05     0.151779           46 
000018@J287/extract/012251647802001430442_Titan_Andrey_S319_G13_V1-1_3nd_283-30_002_ali_DW_particles.mrcs J1/imported/012251647802001430442_Titan_Andrey_S319_G13_V1-1_3nd_283-30_002_ali_DW.mrc  1173.000000  3660.000000    -37.31237    69.982913    -24.04950     -0.00562     -4.96162  7006.744629  6161.833008    -32.00364     0.000000     0.000000            1            2            1         8019     0.818981 2.389272e+05     0.063525           43 
000019@J287/extract/012251647802001430442_Titan_Andrey_S319_G13_V1-1_3nd_283-30_002_ali_DW_particles.mrcs J1/imported/012251647802001430442_Titan_Andrey_S319_G13_V1-1_3nd_283-30_002_ali_DW.mrc  4505.000000   379.000000     4.629863    62.291812   -167.74442     -1.65762     -0.00562  7106.123535  6261.211914    -32.00364     0.000000     0.000000            1            1            1         8019     0.801131 2.391998e+05     0.067486           40 
000025@J287/extract/012251647802001430442_Titan_Andrey_S319_G13_V1-1_3nd_283-30_002_ali_DW_particles.mrcs J1/imported/012251647802001430442_Titan_Andrey_S319_G13_V1-1_3nd_283-30_002_ali_DW.mrc  2934.000000  2321.000000   143.732826    74.785089   -155.98518     -0.83162     -0.00562  6958.852051  6113.940430    -32.00364     0.000000     0.000000            1            2            1         8019     0.808243 2.392370e+05     0.060509           65 
000027@J287/extract/012251647802001430442_Titan_Andrey_S319_G13_V1-1_3nd_283-30_002_ali_DW_particles.mrcs J1/imported/012251647802001430442_Titan_Andrey_S319_G13_V1-1_3nd_283-30_002_ali_DW.mrc  2864.000000   725.000000   -162.59975    72.155265    43.788325     1.646384     -2.48362  7022.671875  6177.760254    -32.00364     0.000000     0.000000            1            1            1         8019     0.797512 2.390555e+05     0.122544          120 
000030@J287/extract/012251647802001430442_Titan_Andrey_S319_G13_V1-1_3nd_283-30_002_ali_DW_particles.mrcs J1/imported/012251647802001430442_Titan_Andrey_S319_G13_V1-1_3nd_283-30_002_ali_DW.mrc  1920.000000   407.000000   -176.74079    84.295823    -15.97530     -0.00562     0.820384  7016.886719  6171.975098    -32.00364     0.000000     0.000000            1            2            1         8019     0.815006 2.390107e+05     0.323820           28 
000033@J287/extract/012251647802001430442_Titan_Andrey_S319_G13_V1-1_3nd_283-30_002_ali_DW_particles.mrcs J1/imported/012251647802001430442_Titan_Andrey_S319_G13_V1-1_3nd_283-30_002_ali_DW.mrc  3504.000000  1323.000000    -52.56865    60.547396    26.329211     -3.30962     -4.13562  6999.754883  6154.843262    -32.00364     0.000000     0.000000            1            1            1         8019     0.821319 2.390990e+05     0.065871          128 
000035@J287/extract/012251647802001430442_Titan_Andrey_S319_G13_V1-1_3nd_283-30_002_ali_DW_particles.mrcs J1/imported/012251647802001430442_Titan_Andrey_S319_G13_V1-1_3nd_283-30_002_ali_DW.mrc  5245.000000   166.000000   158.197180   124.833177    44.502356     -3.30962     3.298384  7131.612793  6286.701172    -32.00364     0.000000     0.000000            1            2            1         8019     0.813141 2.390817e+05     0.223248           27 
000041@J287/extract/012251647802001430442_Titan_Andrey_S319_G13_V1-1_3nd_283-30_002_ali_DW_particles.mrcs J1/imported/012251647802001430442_Titan_Andrey_S319_G13_V1-1_3nd_283-30_002_ali_DW.mrc  2585.000000  2822.000000    -58.38004    73.512643    -82.39383     -6.61362     2.472384  6968.991211  6124.079590    -32.00364     0.000000     0.000000            1            1            1         8019     0.807577 2.392321e+05     0.157591           75 
000043@J287/extract/012251647802001430442_Titan_Andrey_S319_G13_V1-1_3nd_283-30_002_ali_DW_particles.mrcs J1/imported/012251647802001430442_Titan_Andrey_S319_G13_V1-1_3nd_283-30_002_ali_DW.mrc  2422.000000  1637.000000    -88.45481   108.222426    80.589045     -1.65762     -0.00562  6967.595703  6122.684082    -32.00364     0.000000     0.000000            1            2            1         8019     0.798521 2.396192e+05     0.068460           70 
000044@J287/extract/012251647802001430442_Titan_Andrey_S319_G13_V1-1_3nd_283-30_002_ali_DW_particles.mrcs J1/imported/012251647802001430442_Titan_Andrey_S319_G13_V1-1_3nd_283-30_002_ali_DW.mrc  4734.000000  1008.000000   -159.66892    56.330080    -44.42802     -2.48362     0.820384  7053.155273  6208.243652    -32.00364     0.000000     0.000000            1            1            1         8019     0.798460 2.392975e+05     0.134542           84 
000048@J287/extract/012251647802001430442_Titan_Andrey_S319_G13_V1-1_3nd_283-30_002_ali_DW_particles.mrcs J1/imported/012251647802001430442_Titan_Andrey_S319_G13_V1-1_3nd_283-30_002_ali_DW.mrc   555.000000  1436.000000    91.713085    81.600637    18.747157     -0.00562     -0.83162  6986.403320  6141.491699    -32.00364     0.000000     0.000000            1            2            1         8019     0.820908 2.388312e+05     0.090801          120 
000004@J287/extract/012251979716035366265_Titan_Andrey_S319_G13_V1-1_91-5_002_ali_DW_particles.mrcs J1/imported/012251979716035366265_Titan_Andrey_S319_G13_V1-1_91-5_002_ali_DW.mrc  1420.000000  1479.000000   162.089436    75.876562    42.494206     -9.09162     0.820384 10885.706055  9974.781250    -27.94425     0.000000     0.000000            1            1            1         8020     0.806125 2.389804e+05     0.175977           63 
000006@J287/extract/012251979716035366265_Titan_Andrey_S319_G13_V1-1_91-5_002_ali_DW_particles.mrcs J1/imported/012251979716035366265_Titan_Andrey_S319_G13_V1-1_91-5_002_ali_DW.mrc  4558.000000  2869.000000    55.959253    40.821689   -144.14073     4.124384     -1.65762 10992.090820 10081.166016    -27.94425     0.000000     0.000000            1            2            1         8020     0.800347 2.390960e+05     0.115340           68 
000011@J287/extract/012251979716035366265_Titan_Andrey_S319_G13_V1-1_91-5_002_ali_DW_particles.mrcs J1/imported/012251979716035366265_Titan_Andrey_S319_G13_V1-1_91-5_002_ali_DW.mrc  4746.000000   584.000000    -72.53895   135.263964    -94.06612     2.472384     -3.30962 11092.308594 10181.383789    -27.94425     0.000000     0.000000            1            1            1         8020     0.807206 2.387001e+05     0.113716          125 
000020@J287/extract/012251979716035366265_Titan_Andrey_S319_G13_V1-1_91-5_002_ali_DW_particles.mrcs J1/imported/012251979716035366265_Titan_Andrey_S319_G13_V1-1_91-5_002_ali_DW.mrc  5412.000000  3744.000000    -29.12023    94.383952   171.098604     -0.00562     -0.00562 11065.151367 10154.226562    -27.94425     0.000000     0.000000            1            2            1         8020     0.793276 2.388819e+05     0.193757           51 
000024@J287/extract/012251979716035366265_Titan_Andrey_S319_G13_V1-1_91-5_002_ali_DW_particles.mrcs J1/imported/012251979716035366265_Titan_Andrey_S319_G13_V1-1_91-5_002_ali_DW.mrc  3792.000000  3364.000000   138.385215   101.344032   -167.17326     -0.00562     -4.13562 10958.761719 10047.836914    -27.94425     0.000000     0.000000            1            1            1         8020     0.814499 2.386395e+05     0.131032           65 
000035@J287/extract/012251979716035366265_Titan_Andrey_S319_G13_V1-1_91-5_002_ali_DW_particles.mrcs J1/imported/012251979716035366265_Titan_Andrey_S319_G13_V1-1_91-5_002_ali_DW.mrc  1769.000000  1766.000000    16.061205   122.281151    -40.02965     -0.00562     -0.83162 10862.453125  9951.528320    -27.94425     0.000000     0.000000            1            2            1         8020     0.807179 2.387793e+05     0.118161           21 
000045@J287/extract/012251979716035366265_Titan_Andrey_S319_G13_V1-1_91-5_002_ali_DW_particles.mrcs J1/imported/012251979716035366265_Titan_Andrey_S319_G13_V1-1_91-5_002_ali_DW.mrc  5068.000000  3827.000000   163.600824    96.298031    -86.90997     -0.83162     -0.00562 11056.015625 10145.090820    -27.94425     0.000000     0.000000            1            1            1         8020     0.795808 2.387676e+05     0.177873           77 
000046@J287/extract/012251979716035366265_Titan_Andrey_S319_G13_V1-1_91-5_002_ali_DW_particles.mrcs J1/imported/012251979716035366265_Titan_Andrey_S319_G13_V1-1_91-5_002_ali_DW.mrc  3805.000000  3837.000000    -81.44431   109.596623    69.340335     2.472384     -0.83162 11011.305664 10100.380859    -27.94425     0.000000     0.000000            1            2            1         8020     0.801715 2.388943e+05     0.120477           23 
000047@J287/extract/012251979716035366265_Titan_Andrey_S319_G13_V1-1_91-5_002_ali_DW_particles.mrcs J1/imported/012251979716035366265_Titan_Andrey_S319_G13_V1-1_91-5_002_ali_DW.mrc  2816.000000  3953.000000   179.048227   109.818127   167.844879     -3.30962     -0.00562 10951.199219 10040.274414    -27.94425     0.000000     0.000000            1            1            1         8020     0.820404 2.387367e+05     0.135639           74 
000052@J287/extract/012251979716035366265_Titan_Andrey_S319_G13_V1-1_91-5_002_ali_DW_particles.mrcs J1/imported/012251979716035366265_Titan_Andrey_S319_G13_V1-1_91-5_002_ali_DW.mrc   878.000000  3960.000000    -98.90176    61.207218   106.774366     -2.48362     1.646384 10882.102539  9971.177734    -27.94425     0.000000     0.000000            1            2            1         8020     0.795120 2.386940e+05     0.057625           67 
000054@J287/extract/012251979716035366265_Titan_Andrey_S319_G13_V1-1_91-5_002_ali_DW_particles.mrcs J1/imported/012251979716035366265_Titan_Andrey_S319_G13_V1-1_91-5_002_ali_DW.mrc  3703.000000   432.000000    60.527163    64.520771   -103.17548     4.124384     -1.65762 11055.498047 10144.573242    -27.94425     0.000000     0.000000            1            1            1         8020     0.801841 2.387316e+05     0.089849           70 
000057@J287/extract/012251979716035366265_Titan_Andrey_S319_G13_V1-1_91-5_002_ali_DW_particles.mrcs J1/imported/012251979716035366265_Titan_Andrey_S319_G13_V1-1_91-5_002_ali_DW.mrc   409.000000  1336.000000   108.183535    58.333296    56.347017     -0.83162     4.124384 10914.567383 10003.642578    -27.94425     0.000000     0.000000            1            2            1         8020     0.803567 2.388965e+05     0.181157           30 
000059@J287/extract/012251979716035366265_Titan_Andrey_S319_G13_V1-1_91-5_002_ali_DW_particles.mrcs J1/imported/012251979716035366265_Titan_Andrey_S319_G13_V1-1_91-5_002_ali_DW.mrc  3484.000000  3608.000000    88.174281    31.112248   -139.77302     3.298384     1.646384 10963.916992 10052.992188    -27.94425     0.000000     0.000000            1            1            1         8020     0.815343 2.385732e+05     0.112151          194 
000067@J287/extract/012251979716035366265_Titan_Andrey_S319_G13_V1-1_91-5_002_ali_DW_particles.mrcs J1/imported/012251979716035366265_Titan_Andrey_S319_G13_V1-1_91-5_002_ali_DW.mrc  1953.000000  3152.000000   -138.57423    71.085806     -1.56974     -0.00562     2.472384 10852.321289  9941.396484    -27.94425     0.000000     0.000000            1            2            1         8020     0.809233 2.387660e+05     0.191046           19 
000005@J287/extract/012256522960892939770_Titan_Andrey_S319_G13_V1-1_3nd_323-14_007_ali_DW_particles.mrcs J1/imported/012256522960892939770_Titan_Andrey_S319_G13_V1-1_3nd_323-14_007_ali_DW.mrc  1975.000000   197.000000   -111.01767   112.975143    -28.12155     -3.30962     -0.00562 10163.790039  9883.513672    34.262581     0.000000     0.000000            1            2            1         8021     0.790272 2.386279e+05     0.088796           71 
000007@J287/extract/012256522960892939770_Titan_Andrey_S319_G13_V1-1_3nd_323-14_007_ali_DW_particles.mrcs J1/imported/012256522960892939770_Titan_Andrey_S319_G13_V1-1_3nd_323-14_007_ali_DW.mrc  3139.000000  2364.000000    -15.05413    96.868244     -6.81845     5.776384     4.124384 10161.838867  9881.562500    34.262581     0.000000     0.000000            1            1            1         8021     0.794819 2.385323e+05     0.050571          130 
000008@J287/extract/012256522960892939770_Titan_Andrey_S319_G13_V1-1_3nd_323-14_007_ali_DW_particles.mrcs J1/imported/012256522960892939770_Titan_Andrey_S319_G13_V1-1_3nd_323-14_007_ali_DW.mrc  1814.000000   183.000000    -34.54001    72.542424   -145.87732     1.646384     -2.48362 10171.856445  9891.580078    34.262581     0.000000     0.000000            1            2            1         8021     0.798479 2.385043e+05     0.104992           40 
000016@J287/extract/012256522960892939770_Titan_Andrey_S319_G13_V1-1_3nd_323-14_007_ali_DW_particles.mrcs J1/imported/012256522960892939770_Titan_Andrey_S319_G13_V1-1_3nd_323-14_007_ali_DW.mrc   361.000000  2991.000000     -9.13401   149.830693    69.999642     -0.83162     2.472384 10402.336914 10122.060547    34.262581     0.000000     0.000000            1            1            1         8021     0.793171 2.384881e+05     0.066760           83 
000029@J287/extract/012256522960892939770_Titan_Andrey_S319_G13_V1-1_3nd_323-14_007_ali_DW_particles.mrcs J1/imported/012256522960892939770_Titan_Andrey_S319_G13_V1-1_3nd_323-14_007_ali_DW.mrc   752.000000  1825.000000    -23.34077    72.632691   173.037436     -0.83162     0.820384 10217.083984  9936.807617    34.262581     0.000000     0.000000            1            2            1         8021     0.790278 2.386297e+05     0.093986          253 
000034@J287/extract/012256522960892939770_Titan_Andrey_S319_G13_V1-1_3nd_323-14_007_ali_DW_particles.mrcs J1/imported/012256522960892939770_Titan_Andrey_S319_G13_V1-1_3nd_323-14_007_ali_DW.mrc  4793.000000  2852.000000   -126.49441   116.720092    -84.26385     -1.65762     1.646384 10247.744141  9967.467773    34.262581     0.000000     0.000000            1            1            1         8021     0.785751 2.386316e+05     0.111422           71 
000045@J287/extract/012256522960892939770_Titan_Andrey_S319_G13_V1-1_3nd_323-14_007_ali_DW_particles.mrcs J1/imported/012256522960892939770_Titan_Andrey_S319_G13_V1-1_3nd_323-14_007_ali_DW.mrc  3459.000000   398.000000     -5.19496    98.100249   -139.78686     -6.61362    -17.35162 10083.778320  9803.501953    34.262581     0.000000     0.000000            1            2            1         8021     0.784505 2.384289e+05     0.205291           37 
000047@J287/extract/012256522960892939770_Titan_Andrey_S319_G13_V1-1_3nd_323-14_007_ali_DW_particles.mrcs J1/imported/012256522960892939770_Titan_Andrey_S319_G13_V1-1_3nd_323-14_007_ali_DW.mrc  2640.000000   825.000000   134.575480   132.772206    -39.39148     0.820384     1.646384 10102.375977  9822.099609    34.262581     0.000000     0.000000            1            1            1         8021     0.805234 2.382191e+05     0.069101          104 
000048@J287/extract/012256522960892939770_Titan_Andrey_S319_G13_V1-1_3nd_323-14_007_ali_DW_particles.mrcs J1/imported/012256522960892939770_Titan_Andrey_S319_G13_V1-1_3nd_323-14_007_ali_DW.mrc  1100.000000  1214.000000   -162.81328   116.392155   116.896148     0.820384     -0.00562 10170.549805  9890.273438    34.262581     0.000000     0.000000            1            2            1         8021     0.809541 2.383929e+05     0.142299           47 
000056@J287/extract/012256522960892939770_Titan_Andrey_S319_G13_V1-1_3nd_323-14_007_ali_DW_particles.mrcs J1/imported/012256522960892939770_Titan_Andrey_S319_G13_V1-1_3nd_323-14_007_ali_DW.mrc  1558.000000  2476.000000   174.829835    96.261241    51.661458     0.820384     -0.00562 10219.013672  9938.737305    34.262581     0.000000     0.000000            1            1            1         8021     0.804376 2.382433e+05     0.187403           59 
000057@J287/extract/012256522960892939770_Titan_Andrey_S319_G13_V1-1_3nd_323-14_007_ali_DW_particles.mrcs J1/imported/012256522960892939770_Titan_Andrey_S319_G13_V1-1_3nd_323-14_007_ali_DW.mrc  5039.000000  2013.000000    95.592300    62.641307   -108.65047     -0.00562     -4.13562 10146.138672  9865.862305    34.262581     0.000000     0.000000            1            2            1         8021     0.800240 2.382904e+05     0.114513          222 
000059@J287/extract/012256522960892939770_Titan_Andrey_S319_G13_V1-1_3nd_323-14_007_ali_DW_particles.mrcs J1/imported/012256522960892939770_Titan_Andrey_S319_G13_V1-1_3nd_323-14_007_ali_DW.mrc   867.000000  3459.000000    -97.66984    70.387991    52.467663     -0.00562     -0.00562 10438.337891 10158.061523    34.262581     0.000000     0.000000            1            1            1         8021     0.798544 2.383673e+05     0.083447          108 
000062@J287/extract/012256522960892939770_Titan_Andrey_S319_G13_V1-1_3nd_323-14_007_ali_DW_particles.mrcs J1/imported/012256522960892939770_Titan_Andrey_S319_G13_V1-1_3nd_323-14_007_ali_DW.mrc  1867.000000  1545.000000   -168.44201   127.773516    40.093919     3.298384     0.820384 10129.362305  9849.085938    34.262581     0.000000     0.000000            1            2            1         8021     0.792272 2.388919e+05     0.168017           92 
000063@J287/extract/012256522960892939770_Titan_Andrey_S319_G13_V1-1_3nd_323-14_007_ali_DW_particles.mrcs J1/imported/012256522960892939770_Titan_Andrey_S319_G13_V1-1_3nd_323-14_007_ali_DW.mrc  4132.000000  1266.000000    53.594113    34.680499    -63.37678     -0.83162     6.602384 10084.350586  9804.074219    34.262581     0.000000     0.000000            1            1            1         8021     0.804684 2.383577e+05     0.088058           56 
000008@J287/extract/012257163149470106157_Titan_Andrey_S319_G13_V1-1_3nd_280-17_005_ali_DW_particles.mrcs J1/imported/012257163149470106157_Titan_Andrey_S319_G13_V1-1_3nd_280-17_005_ali_DW.mrc  4733.000000  3767.000000   156.388755    68.415873   -101.77688     -2.48362     4.950384  7543.868652  7061.623047   245.516434     0.000000     0.000000            1            1            1         8022     0.804454 2.388597e+05     0.207396            9 
000009@J287/extract/012257163149470106157_Titan_Andrey_S319_G13_V1-1_3nd_280-17_005_ali_DW_particles.mrcs J1/imported/012257163149470106157_Titan_Andrey_S319_G13_V1-1_3nd_280-17_005_ali_DW.mrc  1045.000000  3907.000000    77.492765    72.002549    30.009380     -0.83162     -1.65762  7374.524414  6892.278809   245.516434     0.000000     0.000000            1            2            1         8022     0.798244 2.387799e+05     0.182384           35 
000010@J287/extract/012257163149470106157_Titan_Andrey_S319_G13_V1-1_3nd_280-17_005_ali_DW_particles.mrcs J1/imported/012257163149470106157_Titan_Andrey_S319_G13_V1-1_3nd_280-17_005_ali_DW.mrc   592.000000  3888.000000    18.077306   134.291100    31.312886     -0.00562     -0.00562  7387.597656  6905.352051   245.516434     0.000000     0.000000            1            1            1         8022     0.810450 2.384861e+05     0.260409           15 
000016@J287/extract/012257163149470106157_Titan_Andrey_S319_G13_V1-1_3nd_280-17_005_ali_DW_particles.mrcs J1/imported/012257163149470106157_Titan_Andrey_S319_G13_V1-1_3nd_280-17_005_ali_DW.mrc   811.000000  2605.000000    92.721822    59.966693    43.254801     2.472384     -5.78762  7419.507324  6937.261719   245.516434     0.000000     0.000000            1            2            1         8022     0.794903 2.391884e+05     0.198015           62 
000032@J287/extract/012257163149470106157_Titan_Andrey_S319_G13_V1-1_3nd_280-17_005_ali_DW_particles.mrcs J1/imported/012257163149470106157_Titan_Andrey_S319_G13_V1-1_3nd_280-17_005_ali_DW.mrc  2135.000000  2380.000000   -175.53579    25.628671    -51.69021     -1.65762     -1.65762  7397.420898  6915.175293   245.516434     0.000000     0.000000            1            1            1         8022     0.797698 2.388939e+05     0.094466            8 
000033@J287/extract/012257163149470106157_Titan_Andrey_S319_G13_V1-1_3nd_280-17_005_ali_DW_particles.mrcs J1/imported/012257163149470106157_Titan_Andrey_S319_G13_V1-1_3nd_280-17_005_ali_DW.mrc  1082.000000   257.000000   -144.61021    37.978762   144.476324     -8.26562     2.472384  7598.386719  7116.141113   245.516434     0.000000     0.000000            1            2            1         8022     0.794820 2.386032e+05     0.195095           36 
000034@J287/extract/012257163149470106157_Titan_Andrey_S319_G13_V1-1_3nd_280-17_005_ali_DW_particles.mrcs J1/imported/012257163149470106157_Titan_Andrey_S319_G13_V1-1_3nd_280-17_005_ali_DW.mrc   822.000000  3420.000000   -120.21108    70.048656     -1.77704     -0.00562     2.472384  7391.414062  6909.168457   245.516434     0.000000     0.000000            1            1            1         8022     0.801182 2.386398e+05     0.141428           44 
000006@J287/extract/012259677353143308951_Titan_Andrey_S319_G13_V1-1_3nd_262-24_008_ali_DW_particles.mrcs J1/imported/012259677353143308951_Titan_Andrey_S319_G13_V1-1_3nd_262-24_008_ali_DW.mrc  2357.000000  3831.000000    -42.97382    74.951504   -127.22859     1.646384     -2.48362 12719.506836 12094.650391     -9.25684     0.000000     0.000000            1            2            1         8023     0.803926 2.387283e+05     0.151517           27 
000007@J287/extract/012259677353143308951_Titan_Andrey_S319_G13_V1-1_3nd_262-24_008_ali_DW_particles.mrcs J1/imported/012259677353143308951_Titan_Andrey_S319_G13_V1-1_3nd_262-24_008_ali_DW.mrc  3578.000000   582.000000   -141.28000    19.839219    48.074927     -2.48362     4.124384 12875.681641 12250.825195     -9.25684     0.000000     0.000000            1            1            1         8023     0.806893 2.386313e+05     0.077199           87 
000009@J287/extract/012259677353143308951_Titan_Andrey_S319_G13_V1-1_3nd_262-24_008_ali_DW_particles.mrcs J1/imported/012259677353143308951_Titan_Andrey_S319_G13_V1-1_3nd_262-24_008_ali_DW.mrc  2458.000000  1490.000000   126.234377   129.697856    -37.44908     -0.00562     -1.65762 12769.228516 12144.372070     -9.25684     0.000000     0.000000            1            2            1         8023     0.801352 2.386961e+05     0.197353           77 
000013@J287/extract/012259677353143308951_Titan_Andrey_S319_G13_V1-1_3nd_262-24_008_ali_DW_particles.mrcs J1/imported/012259677353143308951_Titan_Andrey_S319_G13_V1-1_3nd_262-24_008_ali_DW.mrc  3852.000000  1860.000000    -58.25849    65.846934    -37.43613     2.472384     0.820384 12751.298828 12126.442383     -9.25684     0.000000     0.000000            1            1            1         8023     0.798859 2.387747e+05     0.269455           99 
000025@J287/extract/012259677353143308951_Titan_Andrey_S319_G13_V1-1_3nd_262-24_008_ali_DW_particles.mrcs J1/imported/012259677353143308951_Titan_Andrey_S319_G13_V1-1_3nd_262-24_008_ali_DW.mrc  4041.000000  3303.000000   -162.62394    77.088274   137.544745     -2.48362     -2.48362 12754.855469 12129.999023     -9.25684     0.000000     0.000000            1            2            1         8023     0.799600 2.388403e+05     0.054719           43 
000026@J287/extract/012259677353143308951_Titan_Andrey_S319_G13_V1-1_3nd_262-24_008_ali_DW_particles.mrcs J1/imported/012259677353143308951_Titan_Andrey_S319_G13_V1-1_3nd_262-24_008_ali_DW.mrc  3828.000000   754.000000   132.870229   108.854525   108.542024     -1.65762     -0.00562 12861.431641 12236.575195     -9.25684     0.000000     0.000000            1            1            1         8023     0.789600 2.389878e+05     0.280387           20 
000034@J287/extract/012259677353143308951_Titan_Andrey_S319_G13_V1-1_3nd_262-24_008_ali_DW_particles.mrcs J1/imported/012259677353143308951_Titan_Andrey_S319_G13_V1-1_3nd_262-24_008_ali_DW.mrc   479.000000  3226.000000    -79.33599    28.199006    25.249403     -0.83162     -4.13562 12769.374023 12144.517578     -9.25684     0.000000     0.000000            1            2            1         8023     0.811294 2.389165e+05     0.161833           46 
000035@J287/extract/012259677353143308951_Titan_Andrey_S319_G13_V1-1_3nd_262-24_008_ali_DW_particles.mrcs J1/imported/012259677353143308951_Titan_Andrey_S319_G13_V1-1_3nd_262-24_008_ali_DW.mrc  2789.000000  2514.000000     -2.39131   112.947527    70.254800     -0.83162     -0.00562 12715.558594 12090.702148     -9.25684     0.000000     0.000000            1            1            1         8023     0.823705 2.385959e+05     0.140626           29 
000041@J287/extract/012259677353143308951_Titan_Andrey_S319_G13_V1-1_3nd_262-24_008_ali_DW_particles.mrcs J1/imported/012259677353143308951_Titan_Andrey_S319_G13_V1-1_3nd_262-24_008_ali_DW.mrc  1069.000000   896.000000    -96.76196   100.684620   153.754510     -2.48362     1.646384 12862.078125 12237.221680     -9.25684     0.000000     0.000000            1            2            1         8023     0.807938 2.388969e+05     0.070536          103 
000047@J287/extract/012259677353143308951_Titan_Andrey_S319_G13_V1-1_3nd_262-24_008_ali_DW_particles.mrcs J1/imported/012259677353143308951_Titan_Andrey_S319_G13_V1-1_3nd_262-24_008_ali_DW.mrc  4584.000000  1014.000000   179.039944    95.054906   145.343080     1.646384     1.646384 12860.105469 12235.249023     -9.25684     0.000000     0.000000            1            1            1         8023     0.794107 2.384584e+05     0.137652           49 
000049@J287/extract/012259677353143308951_Titan_Andrey_S319_G13_V1-1_3nd_262-24_008_ali_DW_particles.mrcs J1/imported/012259677353143308951_Titan_Andrey_S319_G13_V1-1_3nd_262-24_008_ali_DW.mrc  1328.000000  1679.000000    -79.21682    61.523399   179.899466     4.124384     2.472384 12760.392578 12135.536133     -9.25684     0.000000     0.000000            1            2            1         8023     0.810743 2.390961e+05     0.110840          161 
000050@J287/extract/012259677353143308951_Titan_Andrey_S319_G13_V1-1_3nd_262-24_008_ali_DW_particles.mrcs J1/imported/012259677353143308951_Titan_Andrey_S319_G13_V1-1_3nd_262-24_008_ali_DW.mrc   483.000000   689.000000   -165.82802   141.902222   -156.91300     -0.83162     -1.65762 12930.409180 12305.552734     -9.25684     0.000000     0.000000            1            1            1         8023     0.807700 2.386210e+05     0.085886          143 
000002@J287/extract/012260113136747822591_Titan_Andrey_S319_G13_V1-1_3nd_290-1_003_ali_DW_particles.mrcs J1/imported/012260113136747822591_Titan_Andrey_S319_G13_V1-1_3nd_290-1_003_ali_DW.mrc  5238.000000  2690.000000    -95.05679   144.254828    27.484705     1.646384     -0.00562  8999.192383  8625.756836    -41.88749     0.000000     0.000000            1            1            1         8024     0.804636 2.387786e+05     0.120898           47 
000005@J287/extract/012260113136747822591_Titan_Andrey_S319_G13_V1-1_3nd_290-1_003_ali_DW_particles.mrcs J1/imported/012260113136747822591_Titan_Andrey_S319_G13_V1-1_3nd_290-1_003_ali_DW.mrc  4366.000000  1837.000000   -169.59632    51.918819   152.621392     -0.83162     1.646384  8875.486328  8502.050781    -41.88749     0.000000     0.000000            1            2            1         8024     0.819819 2.387777e+05     0.143208           60 
000011@J287/extract/012260113136747822591_Titan_Andrey_S319_G13_V1-1_3nd_290-1_003_ali_DW_particles.mrcs J1/imported/012260113136747822591_Titan_Andrey_S319_G13_V1-1_3nd_290-1_003_ali_DW.mrc  2157.000000  1599.000000    71.669617   173.042364    -14.68930     -0.83162     -0.83162  8750.689453  8377.253906    -41.88749     0.000000     0.000000            1            1            1         8024     0.814463 2.387309e+05     0.144526           84 
000012@J287/extract/012260113136747822591_Titan_Andrey_S319_G13_V1-1_3nd_290-1_003_ali_DW_particles.mrcs J1/imported/012260113136747822591_Titan_Andrey_S319_G13_V1-1_3nd_290-1_003_ali_DW.mrc  5375.000000  2378.000000    28.663007   102.843541   -101.74745     2.472384     -0.00562  9001.483398  8628.047852    -41.88749     0.000000     0.000000            1            2            1         8024     0.807821 2.388196e+05     0.125121           42 
000015@J287/extract/012260113136747822591_Titan_Andrey_S319_G13_V1-1_3nd_290-1_003_ali_DW_particles.mrcs J1/imported/012260113136747822591_Titan_Andrey_S319_G13_V1-1_3nd_290-1_003_ali_DW.mrc  3850.000000  1533.000000    -52.21524   161.475228   -143.82493     0.820384     1.646384  8830.264648  8456.829102    -41.88749     0.000000     0.000000            1            1            1         8024     0.811066 2.388029e+05     0.180914           65 
000023@J287/extract/012260113136747822591_Titan_Andrey_S319_G13_V1-1_3nd_290-1_003_ali_DW_particles.mrcs J1/imported/012260113136747822591_Titan_Andrey_S319_G13_V1-1_3nd_290-1_003_ali_DW.mrc   471.000000  3519.000000   -165.91161    27.154980   -121.38524     -0.00562     0.820384  8850.583008  8477.147461    -41.88749     0.000000     0.000000            1            2            1         8024     0.797856 2.387506e+05     0.185660           59 
000026@J287/extract/012260113136747822591_Titan_Andrey_S319_G13_V1-1_3nd_290-1_003_ali_DW_particles.mrcs J1/imported/012260113136747822591_Titan_Andrey_S319_G13_V1-1_3nd_290-1_003_ali_DW.mrc  1153.000000  3371.000000    -63.70865    57.595105   -112.55656     0.820384     -4.96162  8805.873047  8432.437500    -41.88749     0.000000     0.000000            1            1            1         8024     0.818424 2.386565e+05     0.349055           18 
000033@J287/extract/012260113136747822591_Titan_Andrey_S319_G13_V1-1_3nd_290-1_003_ali_DW_particles.mrcs J1/imported/012260113136747822591_Titan_Andrey_S319_G13_V1-1_3nd_290-1_003_ali_DW.mrc   862.000000  3367.000000   -175.31134    65.759272   147.121398     -0.00562     -0.83162  8816.663086  8443.227539    -41.88749     0.000000     0.000000            1            2            1         8024     0.795870 2.388184e+05     0.266899           14 
000038@J287/extract/012260113136747822591_Titan_Andrey_S319_G13_V1-1_3nd_290-1_003_ali_DW_particles.mrcs J1/imported/012260113136747822591_Titan_Andrey_S319_G13_V1-1_3nd_290-1_003_ali_DW.mrc  2892.000000   656.000000    37.009306    90.747359    98.982143     -0.00562     -4.13562  8813.477539  8440.041992    -41.88749     0.000000     0.000000            1            1            1         8024     0.806423 2.387651e+05     0.271216           32 
000041@J287/extract/012260113136747822591_Titan_Andrey_S319_G13_V1-1_3nd_290-1_003_ali_DW_particles.mrcs J1/imported/012260113136747822591_Titan_Andrey_S319_G13_V1-1_3nd_290-1_003_ali_DW.mrc  3456.000000  2892.000000   -169.94993    40.945533   -128.65727     -1.65762     3.298384  8859.520508  8486.084961    -41.88749     0.000000     0.000000            1            2            1         8024     0.809149 2.388757e+05     0.118957           52 
000043@J287/extract/012260113136747822591_Titan_Andrey_S319_G13_V1-1_3nd_290-1_003_ali_DW_particles.mrcs J1/imported/012260113136747822591_Titan_Andrey_S319_G13_V1-1_3nd_290-1_003_ali_DW.mrc  1328.000000  2511.000000    58.881473    51.804186   116.316657     2.472384     -2.48362  8748.876953  8375.441406    -41.88749     0.000000     0.000000            1            1            1         8024     0.812072 2.387418e+05     0.217003           46 
000001@J287/extract/012260487979801750865_Titan_Andrey_S319_G13_V1-1_2nd_143-11_000_ali_DW_particles.mrcs J1/imported/012260487979801750865_Titan_Andrey_S319_G13_V1-1_2nd_143-11_000_ali_DW.mrc  1063.000000  2954.000000    15.769307    59.505427     -4.40998     0.820384     0.820384  9245.031250  9096.576172    -10.43724     0.000000     0.000000            1            2            1         8025     0.795633 2.381507e+05     0.186807           39 
000008@J287/extract/012260487979801750865_Titan_Andrey_S319_G13_V1-1_2nd_143-11_000_ali_DW_particles.mrcs J1/imported/012260487979801750865_Titan_Andrey_S319_G13_V1-1_2nd_143-11_000_ali_DW.mrc  1895.000000  1435.000000   141.019187   155.741176    -48.20298     4.950384     4.124384  9182.826172  9034.371094    -10.43724     0.000000     0.000000            1            1            1         8025     0.817264 2.377270e+05     0.111654          146 
000010@J287/extract/012260487979801750865_Titan_Andrey_S319_G13_V1-1_2nd_143-11_000_ali_DW_particles.mrcs J1/imported/012260487979801750865_Titan_Andrey_S319_G13_V1-1_2nd_143-11_000_ali_DW.mrc  5530.000000  2158.000000    54.418182   126.238977   133.102637     -0.00562     2.472384  9242.239258  9093.784180    -10.43724     0.000000     0.000000            1            2            1         8025     0.801737 2.379684e+05     0.181988           44 
000011@J287/extract/012260487979801750865_Titan_Andrey_S319_G13_V1-1_2nd_143-11_000_ali_DW_particles.mrcs J1/imported/012260487979801750865_Titan_Andrey_S319_G13_V1-1_2nd_143-11_000_ali_DW.mrc  2739.000000  2139.000000   -173.07782   140.336217   130.158121     -1.65762     -2.48362  9165.883789  9017.428711    -10.43724     0.000000     0.000000            1            1            1         8025     0.794591 2.382471e+05     0.052160           60 
000019@J287/extract/012260487979801750865_Titan_Andrey_S319_G13_V1-1_2nd_143-11_000_ali_DW_particles.mrcs J1/imported/012260487979801750865_Titan_Andrey_S319_G13_V1-1_2nd_143-11_000_ali_DW.mrc  4963.000000  3614.000000    -42.61534    50.439193   123.853133     -9.09162     4.124384  9345.179688  9196.724609    -10.43724     0.000000     0.000000            1            2            1         8025     0.795874 2.381842e+05     0.186026           45 
000022@J287/extract/012260487979801750865_Titan_Andrey_S319_G13_V1-1_2nd_143-11_000_ali_DW_particles.mrcs J1/imported/012260487979801750865_Titan_Andrey_S319_G13_V1-1_2nd_143-11_000_ali_DW.mrc  2003.000000  2284.000000    -41.85413   100.273427   -132.82446     -0.83162     0.820384  9176.139648  9027.684570    -10.43724     0.000000     0.000000            1            1            1         8025     0.790930 2.382160e+05     0.150366           73 
000030@J287/extract/012260487979801750865_Titan_Andrey_S319_G13_V1-1_2nd_143-11_000_ali_DW_particles.mrcs J1/imported/012260487979801750865_Titan_Andrey_S319_G13_V1-1_2nd_143-11_000_ali_DW.mrc   948.000000   190.000000   121.741506   114.153066    56.186131     0.820384     -4.96162  9324.386719  9175.931641    -10.43724     0.000000     0.000000            1            2            1         8025     0.821477 2.376962e+05     0.204026           25 
000036@J287/extract/012260487979801750865_Titan_Andrey_S319_G13_V1-1_2nd_143-11_000_ali_DW_particles.mrcs J1/imported/012260487979801750865_Titan_Andrey_S319_G13_V1-1_2nd_143-11_000_ali_DW.mrc  1769.000000   282.000000   -162.82911   119.112506    -89.36122     2.472384     4.950384  9272.706055  9124.250977    -10.43724     0.000000     0.000000            1            1            1         8025     0.796019 2.384665e+05     0.129651           84 
000039@J287/extract/012260487979801750865_Titan_Andrey_S319_G13_V1-1_2nd_143-11_000_ali_DW_particles.mrcs J1/imported/012260487979801750865_Titan_Andrey_S319_G13_V1-1_2nd_143-11_000_ali_DW.mrc  1593.000000  2130.000000    80.104967    61.538689   103.222361     0.820384     0.820384  9179.921875  9031.466797    -10.43724     0.000000     0.000000            1            2            1         8025     0.820056 2.378745e+05     0.084467           42 
000047@J287/extract/012260487979801750865_Titan_Andrey_S319_G13_V1-1_2nd_143-11_000_ali_DW_particles.mrcs J1/imported/012260487979801750865_Titan_Andrey_S319_G13_V1-1_2nd_143-11_000_ali_DW.mrc   217.000000  1044.000000    -69.43849   150.756904   109.797125     -1.65762     -0.83162  9271.701172  9123.246094    -10.43724     0.000000     0.000000            1            1            1         8025     0.783863 2.384186e+05     0.154808           43 
000001@J287/extract/012262171889495092929_Titan_Andrey_S319_G13_V1-1_2nd_134-18_007_ali_DW_particles.mrcs J1/imported/012262171889495092929_Titan_Andrey_S319_G13_V1-1_2nd_134-18_007_ali_DW.mrc  3610.000000   264.000000    45.645405   107.615997   153.492767     0.820384     -4.96162  9289.926758  9019.000977    25.949991     0.000000     0.000000            1            1            1         8026     0.818833 2.396896e+05     0.228909           34 
000017@J287/extract/012262171889495092929_Titan_Andrey_S319_G13_V1-1_2nd_134-18_007_ali_DW_particles.mrcs J1/imported/012262171889495092929_Titan_Andrey_S319_G13_V1-1_2nd_134-18_007_ali_DW.mrc   834.000000  1681.000000     -9.33940    70.167485    27.011308     0.820384     -1.65762  9131.206055  8860.280273    25.949991     0.000000     0.000000            1            2            1         8026     0.815388 2.396763e+05     0.429896           90 
000026@J287/extract/012262171889495092929_Titan_Andrey_S319_G13_V1-1_2nd_134-18_007_ali_DW_particles.mrcs J1/imported/012262171889495092929_Titan_Andrey_S319_G13_V1-1_2nd_134-18_007_ali_DW.mrc  3148.000000   907.000000    -62.96336    98.793461    18.848165     4.124384     0.820384  9215.391602  8944.465820    25.949991     0.000000     0.000000            1            1            1         8026     0.816593 2.397346e+05     0.090008           83 
000027@J287/extract/012262171889495092929_Titan_Andrey_S319_G13_V1-1_2nd_134-18_007_ali_DW_particles.mrcs J1/imported/012262171889495092929_Titan_Andrey_S319_G13_V1-1_2nd_134-18_007_ali_DW.mrc  1881.000000   553.000000    54.922846    28.590608   163.778244     1.646384     -0.83162  9258.882812  8987.957031    25.949991     0.000000     0.000000            1            2            1         8026     0.824397 2.398976e+05     0.251270           41 
000040@J287/extract/012262171889495092929_Titan_Andrey_S319_G13_V1-1_2nd_134-18_007_ali_DW_particles.mrcs J1/imported/012262171889495092929_Titan_Andrey_S319_G13_V1-1_2nd_134-18_007_ali_DW.mrc  1649.000000   869.000000    92.426407    46.561850   176.585012     1.646384     1.646384  9224.629883  8953.704102    25.949991     0.000000     0.000000            1            1            1         8026     0.817266 2.396721e+05     0.151996           27 
000048@J287/extract/012262171889495092929_Titan_Andrey_S319_G13_V1-1_2nd_134-18_007_ali_DW_particles.mrcs J1/imported/012262171889495092929_Titan_Andrey_S319_G13_V1-1_2nd_134-18_007_ali_DW.mrc  2861.000000  2684.000000     -3.79753   106.635488    -44.14158     -0.00562     -0.00562  9143.303711  8872.377930    25.949991     0.000000     0.000000            1            2            1         8026     0.806538 2.395085e+05     0.118980           14 
000049@J287/extract/012262171889495092929_Titan_Andrey_S319_G13_V1-1_2nd_134-18_007_ali_DW_particles.mrcs J1/imported/012262171889495092929_Titan_Andrey_S319_G13_V1-1_2nd_134-18_007_ali_DW.mrc  5219.000000  1300.000000    -86.78308    92.425315    50.637685     -2.48362     2.472384  9205.443359  8934.517578    25.949991     0.000000     0.000000            1            1            1         8026     0.816710 2.398174e+05     0.236698           21 
000053@J287/extract/012262171889495092929_Titan_Andrey_S319_G13_V1-1_2nd_134-18_007_ali_DW_particles.mrcs J1/imported/012262171889495092929_Titan_Andrey_S319_G13_V1-1_2nd_134-18_007_ali_DW.mrc  2327.000000  2373.000000   135.985092    36.538625    -71.10704     -0.00562     2.472384  9140.915039  8869.989258    25.949991     0.000000     0.000000            1            2            1         8026     0.810193 2.398814e+05     0.171721           25 
000054@J287/extract/012262171889495092929_Titan_Andrey_S319_G13_V1-1_2nd_134-18_007_ali_DW_particles.mrcs J1/imported/012262171889495092929_Titan_Andrey_S319_G13_V1-1_2nd_134-18_007_ali_DW.mrc  3663.000000  2991.000000    29.126867   148.217116   -157.62637     -2.48362     -0.83162  9150.446289  8879.520508    25.949991     0.000000     0.000000            1            1            1         8026     0.817891 2.397177e+05     0.280881           24 
000055@J287/extract/012262171889495092929_Titan_Andrey_S319_G13_V1-1_2nd_134-18_007_ali_DW_particles.mrcs J1/imported/012262171889495092929_Titan_Andrey_S319_G13_V1-1_2nd_134-18_007_ali_DW.mrc  3272.000000   803.000000    17.283614   149.808078   175.817017     2.472384     -2.48362  9226.675781  8955.750000    25.949991     0.000000     0.000000            1            2            1         8026     0.820414 2.396801e+05     0.061580           30 
000057@J287/extract/012262171889495092929_Titan_Andrey_S319_G13_V1-1_2nd_134-18_007_ali_DW_particles.mrcs J1/imported/012262171889495092929_Titan_Andrey_S319_G13_V1-1_2nd_134-18_007_ali_DW.mrc  1444.000000  1123.000000    79.912606    53.002306    54.576655     -0.00562     0.820384  9195.199219  8924.273438    25.949991     0.000000     0.000000            1            1            1         8026     0.815930 2.397531e+05     0.071936           49 
000061@J287/extract/012262171889495092929_Titan_Andrey_S319_G13_V1-1_2nd_134-18_007_ali_DW_particles.mrcs J1/imported/012262171889495092929_Titan_Andrey_S319_G13_V1-1_2nd_134-18_007_ali_DW.mrc  2145.000000   443.000000   115.455476    70.142628    -20.67019     -0.83162     -4.96162  9267.875977  8996.950195    25.949991     0.000000     0.000000            1            2            1         8026     0.820134 2.398147e+05     0.223342           23 
000068@J287/extract/012262171889495092929_Titan_Andrey_S319_G13_V1-1_2nd_134-18_007_ali_DW_particles.mrcs J1/imported/012262171889495092929_Titan_Andrey_S319_G13_V1-1_2nd_134-18_007_ali_DW.mrc  2328.000000  3904.000000   136.230548    45.932243   134.957757     0.820384     -0.00562  9221.913086  8950.987305    25.949991     0.000000     0.000000            1            1            1         8026     0.815008 2.396254e+05     0.306150           71 
000006@J287/extract/012263753398639661331_Titan_Andrey_S319_G13_V1-1_3nd_299-11_003_ali_DW_particles.mrcs J1/imported/012263753398639661331_Titan_Andrey_S319_G13_V1-1_3nd_299-11_003_ali_DW.mrc   695.000000   315.000000    69.262043    84.361558    -86.32336     1.646384     1.646384 13601.183594 13150.415039    -35.87820     0.000000     0.000000            1            1            1         8027     0.797624 2.380223e+05     0.092266           40 
000007@J287/extract/012263753398639661331_Titan_Andrey_S319_G13_V1-1_3nd_299-11_003_ali_DW_particles.mrcs J1/imported/012263753398639661331_Titan_Andrey_S319_G13_V1-1_3nd_299-11_003_ali_DW.mrc  4826.000000  1609.000000   -115.60635   131.402558   -157.67255     -3.30962     4.950384 13311.391602 12860.623047    -35.87820     0.000000     0.000000            1            2            1         8027     0.789568 2.380573e+05     0.093128          109 
000014@J287/extract/012263753398639661331_Titan_Andrey_S319_G13_V1-1_3nd_299-11_003_ali_DW_particles.mrcs J1/imported/012263753398639661331_Titan_Andrey_S319_G13_V1-1_3nd_299-11_003_ali_DW.mrc  3999.000000   646.000000   -145.89321   140.484615    -97.37119     -0.00562     0.820384 13437.093750 12986.325195    -35.87820     0.000000     0.000000            1            1            1         8027     0.794961 2.379906e+05     0.119315          101 
000026@J287/extract/012263753398639661331_Titan_Andrey_S319_G13_V1-1_3nd_299-11_003_ali_DW_particles.mrcs J1/imported/012263753398639661331_Titan_Andrey_S319_G13_V1-1_3nd_299-11_003_ali_DW.mrc  1062.000000  3072.000000   103.149135    24.840836     4.947289     -0.83162     0.820384 13349.943359 12899.174805    -35.87820     0.000000     0.000000            1            2            1         8027     0.791404 2.380566e+05     0.066305          269 
000029@J287/extract/012263753398639661331_Titan_Andrey_S319_G13_V1-1_3nd_299-11_003_ali_DW_particles.mrcs J1/imported/012263753398639661331_Titan_Andrey_S319_G13_V1-1_3nd_299-11_003_ali_DW.mrc  2586.000000  2525.000000    -40.15846    33.292500    -58.31546     0.820384     0.820384 13235.421875 12784.653320    -35.87820     0.000000     0.000000            1            1            1         8027     0.802761 2.380607e+05     0.085672          128 
000032@J287/extract/012263753398639661331_Titan_Andrey_S319_G13_V1-1_3nd_299-11_003_ali_DW_particles.mrcs J1/imported/012263753398639661331_Titan_Andrey_S319_G13_V1-1_3nd_299-11_003_ali_DW.mrc  1580.000000  1862.000000   145.609639   120.635082    85.938700     4.950384     4.124384 13276.452148 12825.683594    -35.87820     0.000000     0.000000            1            2            1         8027     0.790733 2.378911e+05     0.116281           49 
000037@J287/extract/012263753398639661331_Titan_Andrey_S319_G13_V1-1_3nd_299-11_003_ali_DW_particles.mrcs J1/imported/012263753398639661331_Titan_Andrey_S319_G13_V1-1_3nd_299-11_003_ali_DW.mrc  4532.000000  3232.000000   106.974558    46.330932     9.660824     -0.83162     0.820384 13349.388672 12898.620117    -35.87820     0.000000     0.000000            1            1            1         8027     0.799398 2.380467e+05     0.092301           61 
000040@J287/extract/012263753398639661331_Titan_Andrey_S319_G13_V1-1_3nd_299-11_003_ali_DW_particles.mrcs J1/imported/012263753398639661331_Titan_Andrey_S319_G13_V1-1_3nd_299-11_003_ali_DW.mrc  3759.000000   903.000000    -69.47228    65.682924   134.979195     -0.00562     -0.83162 13378.086914 12927.318359    -35.87820     0.000000     0.000000            1            2            1         8027     0.800140 2.381595e+05     0.044656          146 
000041@J287/extract/012263753398639661331_Titan_Andrey_S319_G13_V1-1_3nd_299-11_003_ali_DW_particles.mrcs J1/imported/012263753398639661331_Titan_Andrey_S319_G13_V1-1_3nd_299-11_003_ali_DW.mrc  2347.000000   443.000000   170.629737    99.897102   -160.14425     0.820384     4.950384 13455.493164 13004.724609    -35.87820     0.000000     0.000000            1            1            1         8027     0.793181 2.379982e+05     0.111162           63 
000044@J287/extract/012263753398639661331_Titan_Andrey_S319_G13_V1-1_3nd_299-11_003_ali_DW_particles.mrcs J1/imported/012263753398639661331_Titan_Andrey_S319_G13_V1-1_3nd_299-11_003_ali_DW.mrc  5566.000000  2273.000000    31.463444   100.390888    29.539035     -3.30962     -1.65762 13324.083984 12873.315430    -35.87820     0.000000     0.000000            1            2            1         8027     0.804481 2.378718e+05     0.081568          100 
000047@J287/extract/012263753398639661331_Titan_Andrey_S319_G13_V1-1_3nd_299-11_003_ali_DW_particles.mrcs J1/imported/012263753398639661331_Titan_Andrey_S319_G13_V1-1_3nd_299-11_003_ali_DW.mrc  1949.000000  1622.000000    98.861799    41.722915    -14.56489     -5.78762     1.646384 13275.736328 12824.967773    -35.87820     0.000000     0.000000            1            1            1         8027     0.809397 2.376454e+05     0.121093           99 
000049@J287/extract/012263753398639661331_Titan_Andrey_S319_G13_V1-1_3nd_299-11_003_ali_DW_particles.mrcs J1/imported/012263753398639661331_Titan_Andrey_S319_G13_V1-1_3nd_299-11_003_ali_DW.mrc  1081.000000  1545.000000   170.722386   126.258945   141.768045    13.210384    -11.56962 13343.793945 12893.025391    -35.87820     0.000000     0.000000            1            2            1         8027     0.788031 2.380774e+05     0.102177           27 
000050@J287/extract/012263753398639661331_Titan_Andrey_S319_G13_V1-1_3nd_299-11_003_ali_DW_particles.mrcs J1/imported/012263753398639661331_Titan_Andrey_S319_G13_V1-1_3nd_299-11_003_ali_DW.mrc  1300.000000  1801.000000    -59.73534   141.716024    48.399376     -7.43962     0.820384 13300.122070 12849.353516    -35.87820     0.000000     0.000000            1            1            1         8027     0.767200 2.383092e+05     0.085167           98 
000001@J287/extract/012264073771982564980_Titan_Andrey_S319_G13_V1-1_94-9_008_ali_DW_particles.mrcs J1/imported/012264073771982564980_Titan_Andrey_S319_G13_V1-1_94-9_008_ali_DW.mrc  1880.000000  1297.000000   152.541822   116.466879   125.182086     -0.00562     -0.83162  9249.913086  8692.663086     -6.19891     0.000000     0.000000            1            2            1         8028     0.802109 2.387160e+05     0.260612           20 
000005@J287/extract/012264073771982564980_Titan_Andrey_S319_G13_V1-1_94-9_008_ali_DW_particles.mrcs J1/imported/012264073771982564980_Titan_Andrey_S319_G13_V1-1_94-9_008_ali_DW.mrc   719.000000  1777.000000    -37.36790    75.011154   -121.53278     1.646384     0.820384  9293.151367  8735.901367     -6.19891     0.000000     0.000000            1            1            1         8028     0.801308 2.387600e+05     0.097776          139 
000014@J287/extract/012264073771982564980_Titan_Andrey_S319_G13_V1-1_94-9_008_ali_DW_particles.mrcs J1/imported/012264073771982564980_Titan_Andrey_S319_G13_V1-1_94-9_008_ali_DW.mrc  5544.000000  3768.000000   -176.17775   146.475984    62.725742     -0.00562     -4.96162  9582.308594  9025.058594     -6.19891     0.000000     0.000000            1            2            1         8028     0.798082 2.387053e+05     0.118341           63 
000020@J287/extract/012264073771982564980_Titan_Andrey_S319_G13_V1-1_94-9_008_ali_DW_particles.mrcs J1/imported/012264073771982564980_Titan_Andrey_S319_G13_V1-1_94-9_008_ali_DW.mrc  2337.000000  1341.000000   -178.15194    95.054525    96.547518     -0.00562     -1.65762  9238.935547  8681.685547     -6.19891     0.000000     0.000000            1            1            1         8028     0.800661 2.386507e+05     0.132959           58 
000022@J287/extract/012264073771982564980_Titan_Andrey_S319_G13_V1-1_94-9_008_ali_DW_particles.mrcs J1/imported/012264073771982564980_Titan_Andrey_S319_G13_V1-1_94-9_008_ali_DW.mrc  4838.000000  2197.000000    -84.12865   102.106023    78.745522     2.472384     4.124384  9316.275391  8759.025391     -6.19891     0.000000     0.000000            1            2            1         8028     0.799000 2.387916e+05     0.032963          292 
000027@J287/extract/012264073771982564980_Titan_Andrey_S319_G13_V1-1_94-9_008_ali_DW_particles.mrcs J1/imported/012264073771982564980_Titan_Andrey_S319_G13_V1-1_94-9_008_ali_DW.mrc  1429.000000  2436.000000   134.132640    97.752965    -88.38120     -0.83162     3.298384  9292.043945  8734.793945     -6.19891     0.000000     0.000000            1            1            1         8028     0.802618 2.388320e+05     0.135527           77 
000031@J287/extract/012264073771982564980_Titan_Andrey_S319_G13_V1-1_94-9_008_ali_DW_particles.mrcs J1/imported/012264073771982564980_Titan_Andrey_S319_G13_V1-1_94-9_008_ali_DW.mrc  2804.000000  1799.000000   -164.26537   126.275233   103.765874     0.820384     -0.00562  9239.212891  8681.962891     -6.19891     0.000000     0.000000            1            2            1         8028     0.829668 2.383630e+05     0.122766           70 
000033@J287/extract/012264073771982564980_Titan_Andrey_S319_G13_V1-1_94-9_008_ali_DW_particles.mrcs J1/imported/012264073771982564980_Titan_Andrey_S319_G13_V1-1_94-9_008_ali_DW.mrc  4109.000000  1431.000000     7.477548    92.112462   117.293050     -0.00562     -3.30962  9259.463867  8702.213867     -6.19891     0.000000     0.000000            1            1            1         8028     0.791970 2.389837e+05     0.085206           76 
000036@J287/extract/012264073771982564980_Titan_Andrey_S319_G13_V1-1_94-9_008_ali_DW_particles.mrcs J1/imported/012264073771982564980_Titan_Andrey_S319_G13_V1-1_94-9_008_ali_DW.mrc  4884.000000  1729.000000   -154.44020   116.439687    -20.12119     4.124384     4.124384  9295.246094  8737.996094     -6.19891     0.000000     0.000000            1            2            1         8028     0.812607 2.385899e+05     0.079159          100 
000007@J287/extract/012265208996596223135_Titan_Andrey_S319_G13_V1-1_3nd_255-4_008_ali_DW_particles.mrcs J1/imported/012265208996596223135_Titan_Andrey_S319_G13_V1-1_3nd_255-4_008_ali_DW.mrc  3482.000000  1883.000000   160.007698   152.586369   -131.44893     -1.65762     2.472384 14151.553711 13479.078125     -9.78541     0.000000     0.000000            1            1            1         8029     0.809911 2.382612e+05     0.090261           19 
000008@J287/extract/012265208996596223135_Titan_Andrey_S319_G13_V1-1_3nd_255-4_008_ali_DW_particles.mrcs J1/imported/012265208996596223135_Titan_Andrey_S319_G13_V1-1_3nd_255-4_008_ali_DW.mrc  1919.000000   918.000000   -139.28228    15.413364    -66.81769    -14.04762    -10.74362 14166.840820 13494.365234     -9.78541     0.000000     0.000000            1            2            1         8029     0.801902 2.384378e+05     0.256257           48 
000010@J287/extract/012265208996596223135_Titan_Andrey_S319_G13_V1-1_3nd_255-4_008_ali_DW_particles.mrcs J1/imported/012265208996596223135_Titan_Andrey_S319_G13_V1-1_3nd_255-4_008_ali_DW.mrc   871.000000  1388.000000    52.922736   121.960384   -142.58389     0.820384     -1.65762 14112.381836 13439.906250     -9.78541     0.000000     0.000000            1            1            1         8029     0.811400 2.385355e+05     0.113823           85 
000012@J287/extract/012265208996596223135_Titan_Andrey_S319_G13_V1-1_3nd_255-4_008_ali_DW_particles.mrcs J1/imported/012265208996596223135_Titan_Andrey_S319_G13_V1-1_3nd_255-4_008_ali_DW.mrc  3909.000000  1249.000000   151.255844   126.366752   -135.36308     -3.30962     -3.30962 14233.611328 13561.135742     -9.78541     0.000000     0.000000            1            2            1         8029     0.793109 2.386046e+05     0.272614           38 
000013@J287/extract/012265208996596223135_Titan_Andrey_S319_G13_V1-1_3nd_255-4_008_ali_DW_particles.mrcs J1/imported/012265208996596223135_Titan_Andrey_S319_G13_V1-1_3nd_255-4_008_ali_DW.mrc  3430.000000  3227.000000   151.889424    42.617749    72.840378     0.820384     0.820384 14174.851562 13502.375977     -9.78541     0.000000     0.000000            1            1            1         8029     0.781056 2.387063e+05     0.146701          119 
000023@J287/extract/012265208996596223135_Titan_Andrey_S319_G13_V1-1_3nd_255-4_008_ali_DW_particles.mrcs J1/imported/012265208996596223135_Titan_Andrey_S319_G13_V1-1_3nd_255-4_008_ali_DW.mrc  2767.000000  2655.000000   117.905372    50.893488    -91.75679     -0.83162     -0.00562 14115.828125 13443.352539     -9.78541     0.000000     0.000000            1            2            1         8029     0.813075 2.381149e+05     0.166293           20 
000025@J287/extract/012265208996596223135_Titan_Andrey_S319_G13_V1-1_3nd_255-4_008_ali_DW_particles.mrcs J1/imported/012265208996596223135_Titan_Andrey_S319_G13_V1-1_3nd_255-4_008_ali_DW.mrc  3445.000000  2814.000000   -127.16776    63.482731    93.878145     5.776384     -0.83162 14151.143555 13478.667969     -9.78541     0.000000     0.000000            1            1            1         8029     0.809767 2.383124e+05     0.246912           19 
000028@J287/extract/012265208996596223135_Titan_Andrey_S319_G13_V1-1_3nd_255-4_008_ali_DW_particles.mrcs J1/imported/012265208996596223135_Titan_Andrey_S319_G13_V1-1_3nd_255-4_008_ali_DW.mrc   707.000000  3161.000000   150.778099    73.485920    -51.08006     -0.00562     -0.00562 14135.423828 13462.948242     -9.78541     0.000000     0.000000            1            2            1         8029     0.792256 2.384635e+05     0.250253            8 
000030@J287/extract/012265208996596223135_Titan_Andrey_S319_G13_V1-1_3nd_255-4_008_ali_DW_particles.mrcs J1/imported/012265208996596223135_Titan_Andrey_S319_G13_V1-1_3nd_255-4_008_ali_DW.mrc  5041.000000  2521.000000   118.668299    96.750977   -133.23760     -0.83162     -0.00562 14300.497070 13628.021484     -9.78541     0.000000     0.000000            1            1            1         8029     0.789368 2.383387e+05     0.068298          203 
000038@J287/extract/012265208996596223135_Titan_Andrey_S319_G13_V1-1_3nd_255-4_008_ali_DW_particles.mrcs J1/imported/012265208996596223135_Titan_Andrey_S319_G13_V1-1_3nd_255-4_008_ali_DW.mrc  1468.000000   832.000000    -30.81103   123.585003   118.483850     -1.65762     -0.00562 14167.144531 13494.668945     -9.78541     0.000000     0.000000            1            2            1         8029     0.815848 2.383079e+05     0.257422           17 
000042@J287/extract/012265208996596223135_Titan_Andrey_S319_G13_V1-1_3nd_255-4_008_ali_DW_particles.mrcs J1/imported/012265208996596223135_Titan_Andrey_S319_G13_V1-1_3nd_255-4_008_ali_DW.mrc  1574.000000  3813.000000    -66.98769    85.567026   -136.79737     -0.00562     0.820384 14199.182617 13526.707031     -9.78541     0.000000     0.000000            1            1            1         8029     0.803611 2.382708e+05     0.122259           70 
000047@J287/extract/012265208996596223135_Titan_Andrey_S319_G13_V1-1_3nd_255-4_008_ali_DW_particles.mrcs J1/imported/012265208996596223135_Titan_Andrey_S319_G13_V1-1_3nd_255-4_008_ali_DW.mrc  4940.000000   363.000000   -150.10782    99.998180    -76.39344     0.820384     0.820384 14411.056641 13738.581055     -9.78541     0.000000     0.000000            1            2            1         8029     0.786175 2.385586e+05     0.088239           84 
000048@J287/extract/012265208996596223135_Titan_Andrey_S319_G13_V1-1_3nd_255-4_008_ali_DW_particles.mrcs J1/imported/012265208996596223135_Titan_Andrey_S319_G13_V1-1_3nd_255-4_008_ali_DW.mrc  1766.000000  2963.000000    -77.72389    57.380238   157.358885     -5.78762     1.646384 14118.805664 13446.330078     -9.78541     0.000000     0.000000            1            1            1         8029     0.804556 2.383514e+05     0.127769           72 
000005@J287/extract/012266625066009975990_Titan_Andrey_S319_G13_V1-1_115-3_000_ali_DW_particles.mrcs J1/imported/012266625066009975990_Titan_Andrey_S319_G13_V1-1_115-3_000_ali_DW.mrc  5575.000000  1651.000000   -110.85012   102.906458   -104.94475     3.298384     2.472384 13293.177734 13032.408203    -10.43309     0.000000     0.000000            1            2            1         8030     0.797829 2.395947e+05     0.093509          107 
000015@J287/extract/012266625066009975990_Titan_Andrey_S319_G13_V1-1_115-3_000_ali_DW_particles.mrcs J1/imported/012266625066009975990_Titan_Andrey_S319_G13_V1-1_115-3_000_ali_DW.mrc  4283.000000  1277.000000    89.966515    62.732006   -157.39716     -4.13562     -0.83162 13167.734375 12906.964844    -10.43309     0.000000     0.000000            1            1            1         8030     0.812438 2.390011e+05     0.092962           23 
000020@J287/extract/012266625066009975990_Titan_Andrey_S319_G13_V1-1_115-3_000_ali_DW_particles.mrcs J1/imported/012266625066009975990_Titan_Andrey_S319_G13_V1-1_115-3_000_ali_DW.mrc  5087.000000  2792.000000     7.468749    87.335400   -154.58191     -2.48362     0.820384 13249.071289 12988.301758    -10.43309     0.000000     0.000000            1            2            1         8030     0.793722 2.395037e+05     0.267345           39 
000028@J287/extract/012266625066009975990_Titan_Andrey_S319_G13_V1-1_115-3_000_ali_DW_particles.mrcs J1/imported/012266625066009975990_Titan_Andrey_S319_G13_V1-1_115-3_000_ali_DW.mrc  5343.000000   871.000000   112.121117   123.898897   -161.14468     -4.13562     -4.13562 13315.080078 13054.310547    -10.43309     0.000000     0.000000            1            1            1         8030     0.790420 2.395523e+05     0.179798           16 
000029@J287/extract/012266625066009975990_Titan_Andrey_S319_G13_V1-1_115-3_000_ali_DW_particles.mrcs J1/imported/012266625066009975990_Titan_Andrey_S319_G13_V1-1_115-3_000_ali_DW.mrc  2419.000000   604.000000   105.739491    78.955273    -84.40235     1.646384     2.472384 13165.799805 12905.030273    -10.43309     0.000000     0.000000            1            2            1         8030     0.813491 2.392009e+05     0.162806           52 
000032@J287/extract/012266625066009975990_Titan_Andrey_S319_G13_V1-1_115-3_000_ali_DW_particles.mrcs J1/imported/012266625066009975990_Titan_Andrey_S319_G13_V1-1_115-3_000_ali_DW.mrc  1609.000000  1635.000000    61.318395    34.575217    -12.62929     -5.78762     -4.96162 13041.530273 12780.760742    -10.43309     0.000000     0.000000            1            1            1         8030     0.832677 2.386963e+05     0.078046          111 
000033@J287/extract/012266625066009975990_Titan_Andrey_S319_G13_V1-1_115-3_000_ali_DW_particles.mrcs J1/imported/012266625066009975990_Titan_Andrey_S319_G13_V1-1_115-3_000_ali_DW.mrc  1758.000000  2752.000000   115.109390    29.175733   135.772354     1.646384     -4.13562 13076.438477 12815.668945    -10.43309     0.000000     0.000000            1            2            1         8030     0.816380 2.390917e+05     0.278117           24 
000036@J287/extract/012266625066009975990_Titan_Andrey_S319_G13_V1-1_115-3_000_ali_DW_particles.mrcs J1/imported/012266625066009975990_Titan_Andrey_S319_G13_V1-1_115-3_000_ali_DW.mrc   891.000000  2965.000000   -101.91474    71.582193   172.488332     -1.65762     1.646384 13116.509766 12855.740234    -10.43309     0.000000     0.000000            1            1            1         8030     0.813965 2.393006e+05     0.098879           12 
000039@J287/extract/012266625066009975990_Titan_Andrey_S319_G13_V1-1_115-3_000_ali_DW_particles.mrcs J1/imported/012266625066009975990_Titan_Andrey_S319_G13_V1-1_115-3_000_ali_DW.mrc  1601.000000  3936.000000    -76.95865    93.777892    -78.71842     0.820384     0.820384 13271.112305 13010.342773    -10.43309     0.000000     0.000000            1            2            1         8030     0.811865 2.392732e+05     0.116937           87 
000040@J287/extract/012266625066009975990_Titan_Andrey_S319_G13_V1-1_115-3_000_ali_DW_particles.mrcs J1/imported/012266625066009975990_Titan_Andrey_S319_G13_V1-1_115-3_000_ali_DW.mrc  3164.000000  1849.000000   -178.15526   107.285325   -111.57813     2.472384     -1.65762 13063.990234 12803.220703    -10.43309     0.000000     0.000000            1            1            1         8030     0.805411 2.395750e+05     0.075040           74 
000043@J287/extract/012266625066009975990_Titan_Andrey_S319_G13_V1-1_115-3_000_ali_DW_particles.mrcs J1/imported/012266625066009975990_Titan_Andrey_S319_G13_V1-1_115-3_000_ali_DW.mrc   545.000000  2389.000000   134.530380    15.483151    57.722724     -3.30962     2.472384 13066.583008 12805.813477    -10.43309     0.000000     0.000000            1            2            1         8030     0.825937 2.390785e+05     0.148319           17 
000045@J287/extract/012266625066009975990_Titan_Andrey_S319_G13_V1-1_115-3_000_ali_DW_particles.mrcs J1/imported/012266625066009975990_Titan_Andrey_S319_G13_V1-1_115-3_000_ali_DW.mrc  1664.000000   708.000000    78.609573    38.932570    -85.74380     -0.00562     -0.83162 13145.563477 12884.793945    -10.43309     0.000000     0.000000            1            1            1         8030     0.820788 2.392354e+05     0.264548          102 
000046@J287/extract/012266625066009975990_Titan_Andrey_S319_G13_V1-1_115-3_000_ali_DW_particles.mrcs J1/imported/012266625066009975990_Titan_Andrey_S319_G13_V1-1_115-3_000_ali_DW.mrc   390.000000  2026.000000    -65.01301    53.203457   140.502832     -1.65762     -0.83162 13053.221680 12792.452148    -10.43309     0.000000     0.000000            1            2            1         8030     0.808435 2.392059e+05     0.214265           78 
000048@J287/extract/012266625066009975990_Titan_Andrey_S319_G13_V1-1_115-3_000_ali_DW_particles.mrcs J1/imported/012266625066009975990_Titan_Andrey_S319_G13_V1-1_115-3_000_ali_DW.mrc   673.000000  1896.000000   114.364460    90.826001   148.036119     2.472384     -0.83162 13044.784180 12784.014648    -10.43309     0.000000     0.000000            1            1            1         8030     0.803511 2.393373e+05     0.077526          105 
000049@J287/extract/012266625066009975990_Titan_Andrey_S319_G13_V1-1_115-3_000_ali_DW_particles.mrcs J1/imported/012266625066009975990_Titan_Andrey_S319_G13_V1-1_115-3_000_ali_DW.mrc  1380.000000   906.000000    -46.60681   151.066005    -97.94505     2.472384     -0.83162 13111.633789 12850.864258    -10.43309     0.000000     0.000000            1            2            1         8030     0.799531 2.395180e+05     0.078337           48 
000055@J287/extract/012266625066009975990_Titan_Andrey_S319_G13_V1-1_115-3_000_ali_DW_particles.mrcs J1/imported/012266625066009975990_Titan_Andrey_S319_G13_V1-1_115-3_000_ali_DW.mrc  5321.000000  1071.000000    30.197683   116.752026    -96.05966     4.950384     -2.48362 13294.957031 13034.187500    -10.43309     0.000000     0.000000            1            1            1         8030     0.802292 2.391657e+05     0.185027           50 
000057@J287/extract/012266625066009975990_Titan_Andrey_S319_G13_V1-1_115-3_000_ali_DW_particles.mrcs J1/imported/012266625066009975990_Titan_Andrey_S319_G13_V1-1_115-3_000_ali_DW.mrc  3893.000000   597.000000    78.493539     8.933060   106.238999     -1.65762     2.472384 13200.100586 12939.331055    -10.43309     0.000000     0.000000            1            2            1         8030     0.809854 2.391822e+05     0.210270           10 
000058@J287/extract/012266625066009975990_Titan_Andrey_S319_G13_V1-1_115-3_000_ali_DW_particles.mrcs J1/imported/012266625066009975990_Titan_Andrey_S319_G13_V1-1_115-3_000_ali_DW.mrc  1933.000000  1264.000000   122.910670    21.561941    10.525812     -2.48362     -3.30962 13073.056641 12812.287109    -10.43309     0.000000     0.000000            1            1            1         8030     0.800290 2.395213e+05     0.224168           61 
000005@J287/extract/012271189232484177873_Titan_Andrey_S319_G13_V1-1_3nd_252-3_001_ali_DW_particles.mrcs J1/imported/012271189232484177873_Titan_Andrey_S319_G13_V1-1_3nd_252-3_001_ali_DW.mrc  1740.000000  1715.000000   174.800787    79.486442    -79.58745     -0.83162     0.820384 11736.391602 11023.381836    -21.29532     0.000000     0.000000            1            1            1         8031     0.801186 2.383137e+05     0.113434           37 
000008@J287/extract/012271189232484177873_Titan_Andrey_S319_G13_V1-1_3nd_252-3_001_ali_DW_particles.mrcs J1/imported/012271189232484177873_Titan_Andrey_S319_G13_V1-1_3nd_252-3_001_ali_DW.mrc  4904.000000  3551.000000   -172.43778   144.954943    19.496983     0.820384     2.472384 11915.258789 11202.249023    -21.29532     0.000000     0.000000            1            2            1         8031     0.796910 2.383558e+05     0.107252           95 
000010@J287/extract/012271189232484177873_Titan_Andrey_S319_G13_V1-1_3nd_252-3_001_ali_DW_particles.mrcs J1/imported/012271189232484177873_Titan_Andrey_S319_G13_V1-1_3nd_252-3_001_ali_DW.mrc  5035.000000  1723.000000    28.351647    63.540395   175.791744     -0.83162     -0.83162 11919.524414 11206.514648    -21.29532     0.000000     0.000000            1            1            1         8031     0.801849 2.381233e+05     0.232016           82 
000014@J287/extract/012271189232484177873_Titan_Andrey_S319_G13_V1-1_3nd_252-3_001_ali_DW_particles.mrcs J1/imported/012271189232484177873_Titan_Andrey_S319_G13_V1-1_3nd_252-3_001_ali_DW.mrc   969.000000  2476.000000   158.193491    42.574041   -122.29272     0.820384     -3.30962 11702.616211 10989.606445    -21.29532     0.000000     0.000000            1            2            1         8031     0.804289 2.383861e+05     0.150210          103 
000022@J287/extract/012271189232484177873_Titan_Andrey_S319_G13_V1-1_3nd_252-3_001_ali_DW_particles.mrcs J1/imported/012271189232484177873_Titan_Andrey_S319_G13_V1-1_3nd_252-3_001_ali_DW.mrc  1487.000000   661.000000     3.254489    88.535971   179.100123     -0.00562     0.820384 11889.298828 11176.289062    -21.29532     0.000000     0.000000            1            1            1         8031     0.804732 2.383137e+05     0.098580           89 
000023@J287/extract/012271189232484177873_Titan_Andrey_S319_G13_V1-1_3nd_252-3_001_ali_DW_particles.mrcs J1/imported/012271189232484177873_Titan_Andrey_S319_G13_V1-1_3nd_252-3_001_ali_DW.mrc  5153.000000  2829.000000   -157.21201   113.766543    41.808693     0.820384     0.820384 11909.793945 11196.784180    -21.29532     0.000000     0.000000            1            2            1         8031     0.802514 2.384804e+05     0.104474           26 
000034@J287/extract/012271189232484177873_Titan_Andrey_S319_G13_V1-1_3nd_252-3_001_ali_DW_particles.mrcs J1/imported/012271189232484177873_Titan_Andrey_S319_G13_V1-1_3nd_252-3_001_ali_DW.mrc  2291.000000   968.000000   140.880800   138.998063    80.607414     -4.13562     3.298384 11829.236328 11116.226562    -21.29532     0.000000     0.000000            1            1            1         8031     0.799980 2.384593e+05     0.203124           61 
000036@J287/extract/012271189232484177873_Titan_Andrey_S319_G13_V1-1_3nd_252-3_001_ali_DW_particles.mrcs J1/imported/012271189232484177873_Titan_Andrey_S319_G13_V1-1_3nd_252-3_001_ali_DW.mrc   638.000000  3436.000000    74.564693   139.970992   165.434505     2.472384     -7.43962 11715.938477 11002.928711    -21.29532     0.000000     0.000000            1            2            1         8031     0.801662 2.384817e+05     0.062227           23 
000045@J287/extract/012271189232484177873_Titan_Andrey_S319_G13_V1-1_3nd_252-3_001_ali_DW_particles.mrcs J1/imported/012271189232484177873_Titan_Andrey_S319_G13_V1-1_3nd_252-3_001_ali_DW.mrc  4018.000000   514.000000   -144.59942    25.784577    -48.98358     -0.00562     0.820384 11970.014648 11257.004883    -21.29532     0.000000     0.000000            1            1            1         8031     0.803576 2.383544e+05     0.091161           34 
000061@J287/extract/012271189232484177873_Titan_Andrey_S319_G13_V1-1_3nd_252-3_001_ali_DW_particles.mrcs J1/imported/012271189232484177873_Titan_Andrey_S319_G13_V1-1_3nd_252-3_001_ali_DW.mrc  1595.000000  1188.000000    32.820950    94.368592   -156.07294     -0.83162     -0.00562 11801.559570 11088.549805    -21.29532     0.000000     0.000000            1            2            1         8031     0.800641 2.383878e+05     0.075193           73 
000063@J287/extract/012271189232484177873_Titan_Andrey_S319_G13_V1-1_3nd_252-3_001_ali_DW_particles.mrcs J1/imported/012271189232484177873_Titan_Andrey_S319_G13_V1-1_3nd_252-3_001_ali_DW.mrc   326.000000   538.000000   -175.32597    78.270298    -77.87406     -0.00562     0.820384 11974.037109 11261.027344    -21.29532     0.000000     0.000000            1            1            1         8031     0.791069 2.380138e+05     0.173241           24 
000064@J287/extract/012271189232484177873_Titan_Andrey_S319_G13_V1-1_3nd_252-3_001_ali_DW_particles.mrcs J1/imported/012271189232484177873_Titan_Andrey_S319_G13_V1-1_3nd_252-3_001_ali_DW.mrc   561.000000  2777.000000    -57.36651   101.294035    86.386589     -0.83162     -0.83162 11704.110352 10991.100586    -21.29532     0.000000     0.000000            1            2            1         8031     0.803232 2.381993e+05     0.057480          202 
000003@J287/extract/012271878877898599778_Titan_Andrey_S319_G13_V1-1_91-2_008_ali_DW_particles.mrcs J1/imported/012271878877898599778_Titan_Andrey_S319_G13_V1-1_91-2_008_ali_DW.mrc  5338.000000  1995.000000    21.528322    30.429544   114.097007     -2.48362     4.950384 17597.314453 16841.078125    -10.87481     0.000000     0.000000            1            1            1         8032     0.801909 2.396569e+05     0.236159           11 
000008@J287/extract/012271878877898599778_Titan_Andrey_S319_G13_V1-1_91-2_008_ali_DW_particles.mrcs J1/imported/012271878877898599778_Titan_Andrey_S319_G13_V1-1_91-2_008_ali_DW.mrc  1157.000000  2871.000000   -171.15114   103.561626   130.180837     -1.65762     -1.65762 17306.861328 16550.625000    -10.87481     0.000000     0.000000            1            2            1         8032     0.815780 2.399506e+05     0.159289           45 
000009@J287/extract/012271878877898599778_Titan_Andrey_S319_G13_V1-1_91-2_008_ali_DW_particles.mrcs J1/imported/012271878877898599778_Titan_Andrey_S319_G13_V1-1_91-2_008_ali_DW.mrc   633.000000   498.000000    83.483700    29.672394   -139.70387     -0.83162     8.254384 17654.392578 16898.156250    -10.87481     0.000000     0.000000            1            1            1         8032     0.814736 2.398557e+05     0.097859           33 
000010@J287/extract/012271878877898599778_Titan_Andrey_S319_G13_V1-1_91-2_008_ali_DW_particles.mrcs J1/imported/012271878877898599778_Titan_Andrey_S319_G13_V1-1_91-2_008_ali_DW.mrc  3217.000000  1382.000000    10.186931    56.683699    -55.13249     -0.00562     -1.65762 17465.578125 16709.341797    -10.87481     0.000000     0.000000            1            2            1         8032     0.817763 2.401120e+05     0.236532           17 
000012@J287/extract/012271878877898599778_Titan_Andrey_S319_G13_V1-1_91-2_008_ali_DW_particles.mrcs J1/imported/012271878877898599778_Titan_Andrey_S319_G13_V1-1_91-2_008_ali_DW.mrc  4919.000000   698.000000   166.318724    74.627494    -47.57167     2.472384     0.820384 17669.101562 16912.865234    -10.87481     0.000000     0.000000            1            1            1         8032     0.812284 2.400232e+05     0.239990           67 
000013@J287/extract/012271878877898599778_Titan_Andrey_S319_G13_V1-1_91-2_008_ali_DW_particles.mrcs J1/imported/012271878877898599778_Titan_Andrey_S319_G13_V1-1_91-2_008_ali_DW.mrc  4775.000000  2555.000000   -127.10478   152.887811   -122.56721     -0.83162     -0.00562 17519.234375 16762.998047    -10.87481     0.000000     0.000000            1            2            1         8032     0.813944 2.399307e+05     0.299502           10 
000017@J287/extract/012271878877898599778_Titan_Andrey_S319_G13_V1-1_91-2_008_ali_DW_particles.mrcs J1/imported/012271878877898599778_Titan_Andrey_S319_G13_V1-1_91-2_008_ali_DW.mrc  5287.000000  2187.000000    87.511749   144.406337   -175.60388     -0.83162     1.646384 17589.951172 16833.714844    -10.87481     0.000000     0.000000            1            1            1         8032     0.802769 2.398489e+05     0.302455           25 
000020@J287/extract/012271878877898599778_Titan_Andrey_S319_G13_V1-1_91-2_008_ali_DW_particles.mrcs J1/imported/012271878877898599778_Titan_Andrey_S319_G13_V1-1_91-2_008_ali_DW.mrc   324.000000  2593.000000   -137.00781    59.311543   -149.77793     -1.65762     4.124384 17264.902344 16508.666016    -10.87481     0.000000     0.000000            1            2            1         8032     0.827641 2.396948e+05     0.258800           31 
000022@J287/extract/012271878877898599778_Titan_Andrey_S319_G13_V1-1_91-2_008_ali_DW_particles.mrcs J1/imported/012271878877898599778_Titan_Andrey_S319_G13_V1-1_91-2_008_ali_DW.mrc   883.000000  3925.000000   145.473397    34.902256   146.232572     -2.48362     5.776384 17401.781250 16645.544922    -10.87481     0.000000     0.000000            1            1            1         8032     0.861115 2.424425e+05     0.295481           44 
000028@J287/extract/012271878877898599778_Titan_Andrey_S319_G13_V1-1_91-2_008_ali_DW_particles.mrcs J1/imported/012271878877898599778_Titan_Andrey_S319_G13_V1-1_91-2_008_ali_DW.mrc  4408.000000  2423.000000    60.249564   167.308928    19.426051     -5.78762     3.298384 17458.931641 16702.695312    -10.87481     0.000000     0.000000            1            2            1         8032     0.813064 2.398446e+05     0.278704           11 
000033@J287/extract/012271878877898599778_Titan_Andrey_S319_G13_V1-1_91-2_008_ali_DW_particles.mrcs J1/imported/012271878877898599778_Titan_Andrey_S319_G13_V1-1_91-2_008_ali_DW.mrc  2260.000000  1393.000000   152.220504    77.163808   -133.60840     0.820384     -0.83162 17427.658203 16671.421875    -10.87481     0.000000     0.000000            1            1            1         8032     0.819833 2.399533e+05     0.124119           29 
000034@J287/extract/012271878877898599778_Titan_Andrey_S319_G13_V1-1_91-2_008_ali_DW_particles.mrcs J1/imported/012271878877898599778_Titan_Andrey_S319_G13_V1-1_91-2_008_ali_DW.mrc  1725.000000   930.000000   170.535023    68.347936   -118.88418     -0.83162     -0.00562 17514.843750 16758.607422    -10.87481     0.000000     0.000000            1            2            1         8032     0.819342 2.402057e+05     0.242343           14 
000040@J287/extract/012271878877898599778_Titan_Andrey_S319_G13_V1-1_91-2_008_ali_DW_particles.mrcs J1/imported/012271878877898599778_Titan_Andrey_S319_G13_V1-1_91-2_008_ali_DW.mrc  4993.000000  2851.000000   110.475805    44.690004   112.794804     -5.78762     -4.96162 17577.691406 16821.455078    -10.87481     0.000000     0.000000            1            1            1         8032     0.808760 2.398905e+05     0.229015           47 
000041@J287/extract/012271878877898599778_Titan_Andrey_S319_G13_V1-1_91-2_008_ali_DW_particles.mrcs J1/imported/012271878877898599778_Titan_Andrey_S319_G13_V1-1_91-2_008_ali_DW.mrc  1033.000000  2353.000000    38.548523   103.981130     -0.35754     -0.00562     -1.65762 17294.429688 16538.193359    -10.87481     0.000000     0.000000            1            2            1         8032     0.819250 2.397429e+05     0.092912           29 
000042@J287/extract/012271878877898599778_Titan_Andrey_S319_G13_V1-1_91-2_008_ali_DW_particles.mrcs J1/imported/012271878877898599778_Titan_Andrey_S319_G13_V1-1_91-2_008_ali_DW.mrc  3616.000000  3698.000000    97.416121    86.311661    22.483122     0.820384     -0.83162 17432.572266 16676.335938    -10.87481     0.000000     0.000000            1            1            1         8032     0.804373 2.402170e+05     0.140995           40 
000044@J287/extract/012271878877898599778_Titan_Andrey_S319_G13_V1-1_91-2_008_ali_DW_particles.mrcs J1/imported/012271878877898599778_Titan_Andrey_S319_G13_V1-1_91-2_008_ali_DW.mrc  2838.000000  3124.000000   154.984803    69.696675   123.241536     0.820384     0.820384 17355.078125 16598.841797    -10.87481     0.000000     0.000000            1            2            1         8032     0.823550 2.399145e+05     0.125470           16 
000047@J287/extract/012271878877898599778_Titan_Andrey_S319_G13_V1-1_91-2_008_ali_DW_particles.mrcs J1/imported/012271878877898599778_Titan_Andrey_S319_G13_V1-1_91-2_008_ali_DW.mrc  1064.000000  1060.000000    -83.24924   149.025910   137.905214     -2.48362     -5.78762 17486.212891 16729.976562    -10.87481     0.000000     0.000000            1            1            1         8032     0.816712 2.400738e+05     0.262083           51 
000051@J287/extract/012271878877898599778_Titan_Andrey_S319_G13_V1-1_91-2_008_ali_DW_particles.mrcs J1/imported/012271878877898599778_Titan_Andrey_S319_G13_V1-1_91-2_008_ali_DW.mrc  2585.000000  3754.000000    91.216538   151.953134   102.278923     2.472384     -0.83162 17413.128906 16656.892578    -10.87481     0.000000     0.000000            1            2            1         8032     0.815547 2.395904e+05     0.170967           47 
000055@J287/extract/012271878877898599778_Titan_Andrey_S319_G13_V1-1_91-2_008_ali_DW_particles.mrcs J1/imported/012271878877898599778_Titan_Andrey_S319_G13_V1-1_91-2_008_ali_DW.mrc  1731.000000  1255.000000   106.343857   115.701964    -43.07111     -0.83162     4.950384 17443.322266 16687.085938    -10.87481     0.000000     0.000000            1            1            1         8032     0.819394 2.400809e+05     0.180554          123 
000057@J287/extract/012271878877898599778_Titan_Andrey_S319_G13_V1-1_91-2_008_ali_DW_particles.mrcs J1/imported/012271878877898599778_Titan_Andrey_S319_G13_V1-1_91-2_008_ali_DW.mrc  5254.000000  3253.000000    82.438523    40.425478    -70.77325     -0.83162     0.820384 17675.437500 16919.201172    -10.87481     0.000000     0.000000            1            2            1         8032     0.805052 2.397940e+05     0.136053           17 
000061@J287/extract/012271878877898599778_Titan_Andrey_S319_G13_V1-1_91-2_008_ali_DW_particles.mrcs J1/imported/012271878877898599778_Titan_Andrey_S319_G13_V1-1_91-2_008_ali_DW.mrc  2730.000000   764.000000   -116.39357    97.961978     -1.76799     1.646384     3.298384 17582.021484 16825.785156    -10.87481     0.000000     0.000000            1            1            1         8032     0.811803 2.401569e+05     0.078579           69 
000062@J287/extract/012271878877898599778_Titan_Andrey_S319_G13_V1-1_91-2_008_ali_DW_particles.mrcs J1/imported/012271878877898599778_Titan_Andrey_S319_G13_V1-1_91-2_008_ali_DW.mrc   346.000000  2323.000000    64.855581    39.143104    34.139842     -0.83162     -1.65762 17273.130859 16516.894531    -10.87481     0.000000     0.000000            1            2            1         8032     0.802836 2.402298e+05     0.081958           76 
000063@J287/extract/012271878877898599778_Titan_Andrey_S319_G13_V1-1_91-2_008_ali_DW_particles.mrcs J1/imported/012271878877898599778_Titan_Andrey_S319_G13_V1-1_91-2_008_ali_DW.mrc  4711.000000   333.000000    38.903336    37.923374    71.253763     -1.65762     -2.48362 17736.779297 16980.542969    -10.87481     0.000000     0.000000            1            1            1         8032     0.803078 2.397255e+05     0.213228           42 
000064@J287/extract/012271878877898599778_Titan_Andrey_S319_G13_V1-1_91-2_008_ali_DW_particles.mrcs J1/imported/012271878877898599778_Titan_Andrey_S319_G13_V1-1_91-2_008_ali_DW.mrc  1017.000000  3096.000000   -175.32047    73.363363    -17.87541     -0.00562     0.820384 17316.910156 16560.673828    -10.87481     0.000000     0.000000            1            2            1         8032     0.821436 2.401836e+05     0.218373            9 
000001@J287/extract/012274001227923279000_Titan_Andrey_S319_G13_V1-1_2nd_170-20_004_ali_DW_particles.mrcs J1/imported/012274001227923279000_Titan_Andrey_S319_G13_V1-1_2nd_170-20_004_ali_DW.mrc  2099.000000  1116.000000   -156.94793    72.185260   -125.05164     -0.83162     0.820384 14826.703125 14691.459961    -70.99660     0.000000     0.000000            1            1            1         8033     0.816805 2.400407e+05     0.175189            9 
000006@J287/extract/012274001227923279000_Titan_Andrey_S319_G13_V1-1_2nd_170-20_004_ali_DW_particles.mrcs J1/imported/012274001227923279000_Titan_Andrey_S319_G13_V1-1_2nd_170-20_004_ali_DW.mrc  1923.000000  1574.000000   -178.14817    80.689830    -40.32762     0.820384     -3.30962 14761.603516 14626.360352    -70.99660     0.000000     0.000000            1            2            1         8033     0.811416 2.400443e+05     0.210453           59 
000008@J287/extract/012274001227923279000_Titan_Andrey_S319_G13_V1-1_2nd_170-20_004_ali_DW_particles.mrcs J1/imported/012274001227923279000_Titan_Andrey_S319_G13_V1-1_2nd_170-20_004_ali_DW.mrc   990.000000   366.000000     7.540356   122.306822   -115.18770     5.776384     -0.83162 15004.264648 14869.021484    -70.99660     0.000000     0.000000            1            1            1         8033     0.799064 2.403830e+05     0.053069          134 
000011@J287/extract/012274001227923279000_Titan_Andrey_S319_G13_V1-1_2nd_170-20_004_ali_DW_particles.mrcs J1/imported/012274001227923279000_Titan_Andrey_S319_G13_V1-1_2nd_170-20_004_ali_DW.mrc  2268.000000  2302.000000     3.280553   123.721147    90.982718     -2.48362     1.646384 14696.554688 14561.311523    -70.99660     0.000000     0.000000            1            2            1         8033     0.807538 2.402140e+05     0.161828           20 
000015@J287/extract/012274001227923279000_Titan_Andrey_S319_G13_V1-1_2nd_170-20_004_ali_DW_particles.mrcs J1/imported/012274001227923279000_Titan_Andrey_S319_G13_V1-1_2nd_170-20_004_ali_DW.mrc   329.000000   860.000000    24.045041    50.621331    -97.96191     3.298384     3.298384 14958.630859 14823.387695    -70.99660     0.000000     0.000000            1            1            1         8033     0.802814 2.406396e+05     0.209767           33 
000016@J287/extract/012274001227923279000_Titan_Andrey_S319_G13_V1-1_2nd_170-20_004_ali_DW_particles.mrcs J1/imported/012274001227923279000_Titan_Andrey_S319_G13_V1-1_2nd_170-20_004_ali_DW.mrc  3187.000000  3028.000000   -165.52916    98.695106   -130.53217     -0.83162     -0.83162 14731.326172 14596.083008    -70.99660     0.000000     0.000000            1            2            1         8033     0.798570 2.402233e+05     0.172476           51 
000018@J287/extract/012274001227923279000_Titan_Andrey_S319_G13_V1-1_2nd_170-20_004_ali_DW_particles.mrcs J1/imported/012274001227923279000_Titan_Andrey_S319_G13_V1-1_2nd_170-20_004_ali_DW.mrc  1635.000000  1176.000000    -63.57880    51.711036    71.118223     4.124384     1.646384 14821.571289 14686.328125    -70.99660     0.000000     0.000000            1            1            1         8033     0.797050 2.406696e+05     0.386633           35 
000024@J287/extract/012274001227923279000_Titan_Andrey_S319_G13_V1-1_2nd_170-20_004_ali_DW_particles.mrcs J1/imported/012274001227923279000_Titan_Andrey_S319_G13_V1-1_2nd_170-20_004_ali_DW.mrc  1160.000000  1537.000000   102.865163   133.222274   -132.81710     -1.65762     -0.00562 14783.747070 14648.503906    -70.99660     0.000000     0.000000            1            2            1         8033     0.809581 2.399847e+05     0.109410           30 
000025@J287/extract/012274001227923279000_Titan_Andrey_S319_G13_V1-1_2nd_170-20_004_ali_DW_particles.mrcs J1/imported/012274001227923279000_Titan_Andrey_S319_G13_V1-1_2nd_170-20_004_ali_DW.mrc  1832.000000  3122.000000   -162.67973    89.112846    -51.82352     -0.00562     0.820384 14689.463867 14554.220703    -70.99660     0.000000     0.000000            1            1            1         8033     0.801912 2.402843e+05     0.090125           28 
000026@J287/extract/012274001227923279000_Titan_Andrey_S319_G13_V1-1_2nd_170-20_004_ali_DW_particles.mrcs J1/imported/012274001227923279000_Titan_Andrey_S319_G13_V1-1_2nd_170-20_004_ali_DW.mrc   216.000000  3814.000000    -59.72341    69.708789   153.825601     -0.00562     0.820384 14813.194336 14677.951172    -70.99660     0.000000     0.000000            1            2            1         8033     0.810421 2.404212e+05     0.089279           60 
000030@J287/extract/012274001227923279000_Titan_Andrey_S319_G13_V1-1_2nd_170-20_004_ali_DW_particles.mrcs J1/imported/012274001227923279000_Titan_Andrey_S319_G13_V1-1_2nd_170-20_004_ali_DW.mrc  3447.000000  3016.000000   105.891524    88.567262    11.206072     -0.83162     0.820384 14746.114258 14610.871094    -70.99660     0.000000     0.000000            1            1            1         8033     0.805007 2.402077e+05     0.201703           71 
000031@J287/extract/012274001227923279000_Titan_Andrey_S319_G13_V1-1_2nd_170-20_004_ali_DW_particles.mrcs J1/imported/012274001227923279000_Titan_Andrey_S319_G13_V1-1_2nd_170-20_004_ali_DW.mrc  1199.000000   717.000000   -127.87252   115.367236    -11.11399     1.646384     -0.00562 14918.027344 14782.784180    -70.99660     0.000000     0.000000            1            2            1         8033     0.792051 2.404390e+05     0.108852           69 
000032@J287/extract/012274001227923279000_Titan_Andrey_S319_G13_V1-1_2nd_170-20_004_ali_DW_particles.mrcs J1/imported/012274001227923279000_Titan_Andrey_S319_G13_V1-1_2nd_170-20_004_ali_DW.mrc  5083.000000  3504.000000    -67.07478    43.767825    72.815210     -0.83162     -0.00562 14915.029297 14779.786133    -70.99660     0.000000     0.000000            1            1            1         8033     0.799347 2.404429e+05     0.219719           54 
000033@J287/extract/012274001227923279000_Titan_Andrey_S319_G13_V1-1_2nd_170-20_004_ali_DW_particles.mrcs J1/imported/012274001227923279000_Titan_Andrey_S319_G13_V1-1_2nd_170-20_004_ali_DW.mrc  2012.000000  3317.000000   122.085290   131.336671   163.249194     -1.65762     -1.65762 14695.097656 14559.854492    -70.99660     0.000000     0.000000            1            2            1         8033     0.796336 2.401118e+05     0.177329           22 
000035@J287/extract/012274001227923279000_Titan_Andrey_S319_G13_V1-1_2nd_170-20_004_ali_DW_particles.mrcs J1/imported/012274001227923279000_Titan_Andrey_S319_G13_V1-1_2nd_170-20_004_ali_DW.mrc  1342.000000  1412.000000   -162.89275   140.368411   -136.34929     -0.83162     -0.00562 14793.131836 14657.888672    -70.99660     0.000000     0.000000            1            1            1         8033     0.796630 2.403722e+05     0.160753           47 
000037@J287/extract/012274001227923279000_Titan_Andrey_S319_G13_V1-1_2nd_170-20_004_ali_DW_particles.mrcs J1/imported/012274001227923279000_Titan_Andrey_S319_G13_V1-1_2nd_170-20_004_ali_DW.mrc  4721.000000   299.000000    82.719027    52.957556   -179.78886     1.646384     3.298384 15127.002930 14991.759766    -70.99660     0.000000     0.000000            1            2            1         8033     0.804567 2.405730e+05     0.242208           24 
000041@J287/extract/012274001227923279000_Titan_Andrey_S319_G13_V1-1_2nd_170-20_004_ali_DW_particles.mrcs J1/imported/012274001227923279000_Titan_Andrey_S319_G13_V1-1_2nd_170-20_004_ali_DW.mrc   129.000000  3654.000000    -79.80978    96.128824    84.394822     -0.00562     0.820384 14806.246094 14671.002930    -70.99660     0.000000     0.000000            1            1            1         8033     0.811708 2.404211e+05     0.174916            8 
000043@J287/extract/012274001227923279000_Titan_Andrey_S319_G13_V1-1_2nd_170-20_004_ali_DW_particles.mrcs J1/imported/012274001227923279000_Titan_Andrey_S319_G13_V1-1_2nd_170-20_004_ali_DW.mrc   183.000000  2906.000000   -145.67187    74.749887   107.286716     -0.83162     6.602384 14748.064453 14612.821289    -70.99660     0.000000     0.000000            1            2            1         8033     0.797168 2.406504e+05     0.143040           33 
000045@J287/extract/012274001227923279000_Titan_Andrey_S319_G13_V1-1_2nd_170-20_004_ali_DW_particles.mrcs J1/imported/012274001227923279000_Titan_Andrey_S319_G13_V1-1_2nd_170-20_004_ali_DW.mrc  2122.000000  1742.000000   116.291350   122.404895   -149.94344     -1.65762     -0.83162 14740.076172 14604.833008    -70.99660     0.000000     0.000000            1            1            1         8033     0.809695 2.405793e+05     0.172571           16 
000048@J287/extract/012274001227923279000_Titan_Andrey_S319_G13_V1-1_2nd_170-20_004_ali_DW_particles.mrcs J1/imported/012274001227923279000_Titan_Andrey_S319_G13_V1-1_2nd_170-20_004_ali_DW.mrc  1106.000000   146.000000    38.259797   145.080034   125.649555     -6.61362     1.646384 15036.595703 14901.352539    -70.99660     0.000000     0.000000            1            2            1         8033     0.797944 2.404925e+05     0.129206           24 
000050@J287/extract/012274001227923279000_Titan_Andrey_S319_G13_V1-1_2nd_170-20_004_ali_DW_particles.mrcs J1/imported/012274001227923279000_Titan_Andrey_S319_G13_V1-1_2nd_170-20_004_ali_DW.mrc  4355.000000  3367.000000   163.181677    39.416022    76.373224     0.820384     4.950384 14853.659180 14718.416016    -70.99660     0.000000     0.000000            1            1            1         8033     0.805125 2.401382e+05     0.288774           10 
000053@J287/extract/012274001227923279000_Titan_Andrey_S319_G13_V1-1_2nd_170-20_004_ali_DW_particles.mrcs J1/imported/012274001227923279000_Titan_Andrey_S319_G13_V1-1_2nd_170-20_004_ali_DW.mrc  3427.000000  3678.000000   -105.62659   123.970073    65.490354     0.820384     -0.83162 14815.487305 14680.244141    -70.99660     0.000000     0.000000            1            2            1         8033     0.808790 2.403015e+05     0.163469            7 
000055@J287/extract/012274001227923279000_Titan_Andrey_S319_G13_V1-1_2nd_170-20_004_ali_DW_particles.mrcs J1/imported/012274001227923279000_Titan_Andrey_S319_G13_V1-1_2nd_170-20_004_ali_DW.mrc  4007.000000  1295.000000   -101.21962   114.433026    88.067997     -0.83162     3.298384 14873.117188 14737.874023    -70.99660     0.000000     0.000000            1            1            1         8033     0.823160 2.404276e+05     0.136057           41 
000001@J287/extract/012274360563429430230_Titan_Andrey_S319_G13_V1-1_3nd_329-9_006_ali_DW_particles.mrcs J1/imported/012274360563429430230_Titan_Andrey_S319_G13_V1-1_3nd_329-9_006_ali_DW.mrc  4312.000000  1992.000000   105.891524    88.567262    -16.91893     0.820384     -0.83162 14670.388672 14095.006836   229.214554     0.000000     0.000000            1            2            1         8034     0.792690 2.387672e+05     0.130689           41 
000015@J287/extract/012274360563429430230_Titan_Andrey_S319_G13_V1-1_3nd_329-9_006_ali_DW_particles.mrcs J1/imported/012274360563429430230_Titan_Andrey_S319_G13_V1-1_3nd_329-9_006_ali_DW.mrc  1453.000000   892.000000   139.520244    11.006457   123.950721     -0.00562     3.298384 14696.384766 14121.002930   229.214554     0.000000     0.000000            1            1            1         8034     0.820799 2.382208e+05     0.101197           41 
000031@J287/extract/012274360563429430230_Titan_Andrey_S319_G13_V1-1_3nd_329-9_006_ali_DW_particles.mrcs J1/imported/012274360563429430230_Titan_Andrey_S319_G13_V1-1_3nd_329-9_006_ali_DW.mrc  1073.000000  1851.000000    -28.71924   173.503345   -118.90722     2.472384     0.820384 14659.582031 14084.200195   229.214554     0.000000     0.000000            1            2            1         8034     0.805681 2.385308e+05     0.303023           75 
000033@J287/extract/012274360563429430230_Titan_Andrey_S319_G13_V1-1_3nd_329-9_006_ali_DW_particles.mrcs J1/imported/012274360563429430230_Titan_Andrey_S319_G13_V1-1_3nd_329-9_006_ali_DW.mrc  4696.000000   236.000000     3.229348    55.238660    81.608281     -0.00562     -0.83162 14843.381836 14268.000000   229.214554     0.000000     0.000000            1            1            1         8034     0.808377 2.388094e+05     0.093947           52 
000038@J287/extract/012274360563429430230_Titan_Andrey_S319_G13_V1-1_3nd_329-9_006_ali_DW_particles.mrcs J1/imported/012274360563429430230_Titan_Andrey_S319_G13_V1-1_3nd_329-9_006_ali_DW.mrc   640.000000  3190.000000    61.518789    43.876246    -52.26558     0.820384     -0.83162 14824.372070 14248.990234   229.214554     0.000000     0.000000            1            2            1         8034     0.799748 2.384009e+05     0.422204           10 
000039@J287/extract/012274360563429430230_Titan_Andrey_S319_G13_V1-1_3nd_329-9_006_ali_DW_particles.mrcs J1/imported/012274360563429430230_Titan_Andrey_S319_G13_V1-1_3nd_329-9_006_ali_DW.mrc  1622.000000  1323.000000   -162.82911   119.112506    -25.61122     -0.00562     -0.00562 14658.763672 14083.381836   229.214554     0.000000     0.000000            1            1            1         8034     0.809469 2.383298e+05     0.139650           65 
000044@J287/extract/012274360563429430230_Titan_Andrey_S319_G13_V1-1_3nd_329-9_006_ali_DW_particles.mrcs J1/imported/012274360563429430230_Titan_Andrey_S319_G13_V1-1_3nd_329-9_006_ali_DW.mrc  5245.000000  2134.000000   -175.32326    75.829208     8.375335     4.124384     -4.96162 14749.474609 14174.092773   229.214554     0.000000     0.000000            1            2            1         8034     0.800264 2.385536e+05     0.110580           67 
000046@J287/extract/012274360563429430230_Titan_Andrey_S319_G13_V1-1_3nd_329-9_006_ali_DW_particles.mrcs J1/imported/012274360563429430230_Titan_Andrey_S319_G13_V1-1_3nd_329-9_006_ali_DW.mrc  5296.000000  1497.000000    13.121506    96.883073   154.883932     -0.00562     -0.83162 14762.138672 14186.756836   229.214554     0.000000     0.000000            1            1            1         8034     0.795471 2.383342e+05     0.239135           59 
000049@J287/extract/012274360563429430230_Titan_Andrey_S319_G13_V1-1_3nd_329-9_006_ali_DW_particles.mrcs J1/imported/012274360563429430230_Titan_Andrey_S319_G13_V1-1_3nd_329-9_006_ali_DW.mrc   402.000000  3886.000000    95.535424    59.921376   108.876871     -3.30962     -0.83162 15040.149414 14464.767578   229.214554     0.000000     0.000000            1            2            1         8034     0.799203 2.383699e+05     0.064464           96 
000055@J287/extract/012274360563429430230_Titan_Andrey_S319_G13_V1-1_3nd_329-9_006_ali_DW_particles.mrcs J1/imported/012274360563429430230_Titan_Andrey_S319_G13_V1-1_3nd_329-9_006_ali_DW.mrc  3875.000000  1195.000000   -168.44201   127.773516    -36.78108     -0.00562     0.820384 14667.581055 14092.199219   229.214554     0.000000     0.000000            1            1            1         8034     0.807876 2.387055e+05     0.275962           18 
000058@J287/extract/012274360563429430230_Titan_Andrey_S319_G13_V1-1_3nd_329-9_006_ali_DW_particles.mrcs J1/imported/012274360563429430230_Titan_Andrey_S319_G13_V1-1_3nd_329-9_006_ali_DW.mrc  1329.000000   302.000000    -16.25782    58.085897    69.987518     -4.96162     -0.00562 14767.565430 14192.183594   229.214554     0.000000     0.000000            1            2            1         8034     0.798288 2.385903e+05     0.073270          100 
000060@J287/extract/012274360563429430230_Titan_Andrey_S319_G13_V1-1_3nd_329-9_006_ali_DW_particles.mrcs J1/imported/012274360563429430230_Titan_Andrey_S319_G13_V1-1_3nd_329-9_006_ali_DW.mrc  3448.000000  3894.000000   -110.12138    58.275746   -135.07353     -2.48362     0.820384 14872.717773 14297.335938   229.214554     0.000000     0.000000            1            1            1         8034     0.812763 2.384882e+05     0.177342           21 
000061@J287/extract/012274360563429430230_Titan_Andrey_S319_G13_V1-1_3nd_329-9_006_ali_DW_particles.mrcs J1/imported/012274360563429430230_Titan_Andrey_S319_G13_V1-1_3nd_329-9_006_ali_DW.mrc  4643.000000   544.000000    32.820950    94.368592    42.677064     0.820384     -0.00562 14795.533203 14220.151367   229.214554     0.000000     0.000000            1            2            1         8034     0.804440 2.388419e+05     0.076230           74 
000062@J287/extract/012274360563429430230_Titan_Andrey_S319_G13_V1-1_3nd_329-9_006_ali_DW_particles.mrcs J1/imported/012274360563429430230_Titan_Andrey_S319_G13_V1-1_3nd_329-9_006_ali_DW.mrc   931.000000  2650.000000   149.561389   140.468677    -15.16847     -0.00562     0.820384 14711.202148 14135.820312   229.214554     0.000000     0.000000            1            1            1         8034     0.796402 2.386161e+05     0.174201           76 
000063@J287/extract/012274360563429430230_Titan_Andrey_S319_G13_V1-1_3nd_329-9_006_ali_DW_particles.mrcs J1/imported/012274360563429430230_Titan_Andrey_S319_G13_V1-1_3nd_329-9_006_ali_DW.mrc  3904.000000   268.000000   -120.88748   155.968398   124.595903     0.820384     -0.83162 14766.629883 14191.248047   229.214554     0.000000     0.000000            1            2            1         8034     0.788669 2.386887e+05     0.105859           52 
000065@J287/extract/012274360563429430230_Titan_Andrey_S319_G13_V1-1_3nd_329-9_006_ali_DW_particles.mrcs J1/imported/012274360563429430230_Titan_Andrey_S319_G13_V1-1_3nd_329-9_006_ali_DW.mrc  3699.000000  2198.000000   -135.01489   125.023365    52.645757     1.646384     -0.83162 14648.451172 14073.069336   229.214554     0.000000     0.000000            1            1            1         8034     0.799183 2.386517e+05     0.194754           13 
000002@J287/extract/012274693317362199762_Titan_Andrey_S319_G13_V1-1_3nd_299-5_002_ali_DW_particles.mrcs J1/imported/012274693317362199762_Titan_Andrey_S319_G13_V1-1_3nd_299-5_002_ali_DW.mrc  5172.000000  3205.000000   146.312516    53.551830   129.084193     -9.09162     0.820384 12287.086914 11345.628906    -29.48352     0.000000     0.000000            1            1            1         8035     0.798984 2.387301e+05     0.157085           25 
000003@J287/extract/012274693317362199762_Titan_Andrey_S319_G13_V1-1_3nd_299-5_002_ali_DW_particles.mrcs J1/imported/012274693317362199762_Titan_Andrey_S319_G13_V1-1_3nd_299-5_002_ali_DW.mrc  1623.000000   858.000000    -54.04708   140.239111    86.016627     -0.00562     -0.00562 11981.582031 11040.124023    -29.48352     0.000000     0.000000            1            2            1         8035     0.799164 2.385341e+05     0.183436          112 
000012@J287/extract/012274693317362199762_Titan_Andrey_S319_G13_V1-1_3nd_299-5_002_ali_DW_particles.mrcs J1/imported/012274693317362199762_Titan_Andrey_S319_G13_V1-1_3nd_299-5_002_ali_DW.mrc  1140.000000  2959.000000   164.847926    63.166650   162.472278     -0.00562     -0.00562 12148.341797 11206.883789    -29.48352     0.000000     0.000000            1            1            1         8035     0.800485 2.385547e+05     0.081649          225 
000017@J287/extract/012274693317362199762_Titan_Andrey_S319_G13_V1-1_3nd_299-5_002_ali_DW_particles.mrcs J1/imported/012274693317362199762_Titan_Andrey_S319_G13_V1-1_3nd_299-5_002_ali_DW.mrc  4792.000000  2728.000000    -28.70447    50.574123   -174.03630     -0.83162     0.820384 12142.489258 11201.031250    -29.48352     0.000000     0.000000            1            2            1         8035     0.813924 2.387979e+05     0.134164           40 
000021@J287/extract/012274693317362199762_Titan_Andrey_S319_G13_V1-1_3nd_299-5_002_ali_DW_particles.mrcs J1/imported/012274693317362199762_Titan_Andrey_S319_G13_V1-1_3nd_299-5_002_ali_DW.mrc  5432.000000  3783.000000    -35.83476    41.035350   -116.16819     -0.83162     1.646384 12508.368164 11566.910156    -29.48352     0.000000     0.000000            1            1            1         8035     0.802359 2.386543e+05     0.140977          239 
000027@J287/extract/012274693317362199762_Titan_Andrey_S319_G13_V1-1_3nd_299-5_002_ali_DW_particles.mrcs J1/imported/012274693317362199762_Titan_Andrey_S319_G13_V1-1_3nd_299-5_002_ali_DW.mrc  2956.000000  3457.000000   -103.16803   145.658523    66.838644     6.602384     -2.48362 12151.093750 11209.635742    -29.48352     0.000000     0.000000            1            2            1         8035     0.801782 2.387526e+05     0.070383          186 
000033@J287/extract/012274693317362199762_Titan_Andrey_S319_G13_V1-1_3nd_299-5_002_ali_DW_particles.mrcs J1/imported/012274693317362199762_Titan_Andrey_S319_G13_V1-1_3nd_299-5_002_ali_DW.mrc  4286.000000  2909.000000    14.563764   105.376298   160.537702     -0.00562     -0.00562 12113.253906 11171.795898    -29.48352     0.000000     0.000000            1            1            1         8035     0.814036 2.386049e+05     0.326518           30 
000038@J287/extract/012274693317362199762_Titan_Andrey_S319_G13_V1-1_3nd_299-5_002_ali_DW_particles.mrcs J1/imported/012274693317362199762_Titan_Andrey_S319_G13_V1-1_3nd_299-5_002_ali_DW.mrc  3480.000000  3496.000000    -56.52674    37.688718    -75.35190     0.820384     1.646384 12135.812500 11194.354492    -29.48352     0.000000     0.000000            1            2            1         8035     0.804552 2.384145e+05     0.131540          137 
000043@J287/extract/012274693317362199762_Titan_Andrey_S319_G13_V1-1_3nd_299-5_002_ali_DW_particles.mrcs J1/imported/012274693317362199762_Titan_Andrey_S319_G13_V1-1_3nd_299-5_002_ali_DW.mrc   719.000000   132.000000   179.053246   117.706736    29.096906     -0.00562     0.820384 12058.973633 11117.515625    -29.48352     0.000000     0.000000            1            1            1         8035     0.802132 2.383228e+05     0.140371           48 
000049@J287/extract/012274693317362199762_Titan_Andrey_S319_G13_V1-1_3nd_299-5_002_ali_DW_particles.mrcs J1/imported/012274693317362199762_Titan_Andrey_S319_G13_V1-1_3nd_299-5_002_ali_DW.mrc  1351.000000  3272.000000    -99.53323    98.218733   -121.85672     -1.65762     -0.00562 12192.355469 11250.897461    -29.48352     0.000000     0.000000            1            2            1         8035     0.800739 2.387809e+05     0.093870          157 
000002@J287/extract/012275234892222104777_Titan_Andrey_S319_G13_V1-1_3nd_262-24_004_ali_DW_particles.mrcs J1/imported/012275234892222104777_Titan_Andrey_S319_G13_V1-1_3nd_262-24_004_ali_DW.mrc  2786.000000  1585.000000    53.505591    63.279908   -150.11115     -3.30962     1.646384  9895.666016  9664.184570   268.787292     0.000000     0.000000            1            1            1         8036     0.826843 2.391009e+05     0.037200           98 
000005@J287/extract/012275234892222104777_Titan_Andrey_S319_G13_V1-1_3nd_262-24_004_ali_DW_particles.mrcs J1/imported/012275234892222104777_Titan_Andrey_S319_G13_V1-1_3nd_262-24_004_ali_DW.mrc  2102.000000  2144.000000   -139.97188    69.810089    -20.30613     -6.61362     -0.83162  9878.316406  9646.834961   268.787292     0.000000     0.000000            1            2            1         8036     0.816964 2.393003e+05     0.080978           78 
000006@J287/extract/012275234892222104777_Titan_Andrey_S319_G13_V1-1_3nd_262-24_004_ali_DW_particles.mrcs J1/imported/012275234892222104777_Titan_Andrey_S319_G13_V1-1_3nd_262-24_004_ali_DW.mrc  3129.000000  2397.000000   -108.61595    54.000573   -144.51047     -0.00562     0.820384  9897.725586  9666.244141   268.787292     0.000000     0.000000            1            1            1         8036     0.807963 2.392668e+05     0.172879           61 
000009@J287/extract/012275234892222104777_Titan_Andrey_S319_G13_V1-1_3nd_262-24_004_ali_DW_particles.mrcs J1/imported/012275234892222104777_Titan_Andrey_S319_G13_V1-1_3nd_262-24_004_ali_DW.mrc  2226.000000  2549.000000   123.443279   129.735522    -91.79116     -0.83162     0.820384  9883.385742  9651.904297   268.787292     0.000000     0.000000            1            2            1         8036     0.842874 2.386918e+05     0.239709           95 
000011@J287/extract/012275234892222104777_Titan_Andrey_S319_G13_V1-1_3nd_262-24_004_ali_DW_particles.mrcs J1/imported/012275234892222104777_Titan_Andrey_S319_G13_V1-1_3nd_262-24_004_ali_DW.mrc  2700.000000  2635.000000     6.031190    66.296737   117.278039     -9.09162     4.124384  9889.489258  9658.007812   268.787292     0.000000     0.000000            1            1            1         8036     0.808270 2.391606e+05     0.145297           18 
000013@J287/extract/012275234892222104777_Titan_Andrey_S319_G13_V1-1_3nd_262-24_004_ali_DW_particles.mrcs J1/imported/012275234892222104777_Titan_Andrey_S319_G13_V1-1_3nd_262-24_004_ali_DW.mrc  4769.000000  3706.000000   112.868933    84.873663   104.923241     -2.48362     6.602384 10165.586914  9934.105469   268.787292     0.000000     0.000000            1            2            1         8036     0.813688 2.390763e+05     0.084837           28 
000018@J287/extract/012275234892222104777_Titan_Andrey_S319_G13_V1-1_3nd_262-24_004_ali_DW_particles.mrcs J1/imported/012275234892222104777_Titan_Andrey_S319_G13_V1-1_3nd_262-24_004_ali_DW.mrc  3462.000000  2442.000000    -83.27169    54.402877    -90.19522     1.646384     0.820384  9912.120117  9680.638672   268.787292     0.000000     0.000000            1            1            1         8036     0.815758 2.391098e+05     0.071876           45 
000020@J287/extract/012275234892222104777_Titan_Andrey_S319_G13_V1-1_3nd_262-24_004_ali_DW_particles.mrcs J1/imported/012275234892222104777_Titan_Andrey_S319_G13_V1-1_3nd_262-24_004_ali_DW.mrc  2893.000000  2104.000000   -152.55409    54.942667    -87.68692     2.472384     -5.78762  9889.536133  9658.054688   268.787292     0.000000     0.000000            1            2            1         8036     0.812836 2.390969e+05     0.217126           47 
000022@J287/extract/012275234892222104777_Titan_Andrey_S319_G13_V1-1_3nd_262-24_004_ali_DW_particles.mrcs J1/imported/012275234892222104777_Titan_Andrey_S319_G13_V1-1_3nd_262-24_004_ali_DW.mrc  4770.000000  1833.000000   163.032929   148.040908    93.362818     0.820384     -2.48362  9953.093750  9721.612305   268.787292     0.000000     0.000000            1            1            1         8036     0.794911 2.392827e+05     0.179483           18 
000024@J287/extract/012275234892222104777_Titan_Andrey_S319_G13_V1-1_3nd_262-24_004_ali_DW_particles.mrcs J1/imported/012275234892222104777_Titan_Andrey_S319_G13_V1-1_3nd_262-24_004_ali_DW.mrc  4951.000000   251.000000    -49.31820   127.763684   -164.95465     -2.48362     -2.48362 10047.709961  9816.228516   268.787292     0.000000     0.000000            1            2            1         8036     0.803464 2.390365e+05     0.131809           43 
000030@J287/extract/012275234892222104777_Titan_Andrey_S319_G13_V1-1_3nd_262-24_004_ali_DW_particles.mrcs J1/imported/012275234892222104777_Titan_Andrey_S319_G13_V1-1_3nd_262-24_004_ali_DW.mrc  3899.000000  1868.000000   -147.39359   109.956196   -119.58183     -1.65762     -0.83162  9927.018555  9695.537109   268.787292     0.000000     0.000000            1            1            1         8036     0.795108 2.393412e+05     0.161803           49 
000032@J287/extract/012275234892222104777_Titan_Andrey_S319_G13_V1-1_3nd_262-24_004_ali_DW_particles.mrcs J1/imported/012275234892222104777_Titan_Andrey_S319_G13_V1-1_3nd_262-24_004_ali_DW.mrc  2979.000000  1840.000000   -169.76844   109.829873    -64.84741     -0.00562     -0.00562  9894.945312  9663.463867   268.787292     0.000000     0.000000            1            2            1         8036     0.827204 2.390748e+05     0.122087           34 
000034@J287/extract/012275234892222104777_Titan_Andrey_S319_G13_V1-1_3nd_262-24_004_ali_DW_particles.mrcs J1/imported/012275234892222104777_Titan_Andrey_S319_G13_V1-1_3nd_262-24_004_ali_DW.mrc   714.000000  1493.000000    -78.24948   136.753159   145.866179     0.820384     -0.83162  9923.705078  9692.223633   268.787292     0.000000     0.000000            1            1            1         8036     0.810139 2.390414e+05     0.110756           70 
000038@J287/extract/012275234892222104777_Titan_Andrey_S319_G13_V1-1_3nd_262-24_004_ali_DW_particles.mrcs J1/imported/012275234892222104777_Titan_Andrey_S319_G13_V1-1_3nd_262-24_004_ali_DW.mrc  5193.000000  3031.000000    -39.87091   149.625165    29.767081     -0.83162     -1.65762 10113.375000  9881.893555   268.787292     0.000000     0.000000            1            2            1         8036     0.798238 2.392419e+05     0.114722           85 
000045@J287/extract/012275234892222104777_Titan_Andrey_S319_G13_V1-1_3nd_262-24_004_ali_DW_particles.mrcs J1/imported/012275234892222104777_Titan_Andrey_S319_G13_V1-1_3nd_262-24_004_ali_DW.mrc   704.000000   864.000000    -64.50353   107.344214   166.933267     1.646384     0.820384  9931.164062  9699.682617   268.787292     0.000000     0.000000            1            1            1         8036     0.803777 2.389630e+05     0.069971           77 
000051@J287/extract/012275234892222104777_Titan_Andrey_S319_G13_V1-1_3nd_262-24_004_ali_DW_particles.mrcs J1/imported/012275234892222104777_Titan_Andrey_S319_G13_V1-1_3nd_262-24_004_ali_DW.mrc  4123.000000  3484.000000   112.904899    87.265570    -75.07922     1.646384     -3.30962 10020.383789  9788.902344   268.787292     0.000000     0.000000            1            2            1         8036     0.804393 2.389136e+05     0.189462           12 
000055@J287/extract/012275234892222104777_Titan_Andrey_S319_G13_V1-1_3nd_262-24_004_ali_DW_particles.mrcs J1/imported/012275234892222104777_Titan_Andrey_S319_G13_V1-1_3nd_262-24_004_ali_DW.mrc  4925.000000  1757.000000    -94.53701    46.498119    35.295331     -0.83162     1.646384  9956.000000  9724.518555   268.787292     0.000000     0.000000            1            1            1         8036     0.781304 2.396491e+05     0.053911           87 
000057@J287/extract/012275234892222104777_Titan_Andrey_S319_G13_V1-1_3nd_262-24_004_ali_DW_particles.mrcs J1/imported/012275234892222104777_Titan_Andrey_S319_G13_V1-1_3nd_262-24_004_ali_DW.mrc  1190.000000  1219.000000   146.578644    77.211258    -56.65407     -0.83162     0.820384  9908.556641  9677.075195   268.787292     0.000000     0.000000            1            2            1         8036     0.809980 2.392897e+05     0.139827           73 
000003@J287/extract/012277050318728187241_Titan_Andrey_S319_G13_V1-1_3nd_243-24_008_ali_DW_particles.mrcs J1/imported/012277050318728187241_Titan_Andrey_S319_G13_V1-1_3nd_243-24_008_ali_DW.mrc  2899.000000  2545.000000    -46.09587   101.438150   103.373750     -4.13562     0.820384  9625.121094  9034.039062     -7.66908     0.000000     0.000000            1            2            1         8037     0.813320 2.401389e+05     0.117956          107 
000004@J287/extract/012277050318728187241_Titan_Andrey_S319_G13_V1-1_3nd_243-24_008_ali_DW_particles.mrcs J1/imported/012277050318728187241_Titan_Andrey_S319_G13_V1-1_3nd_243-24_008_ali_DW.mrc  3182.000000  2742.000000   -137.20617    74.832966   -164.69993     -0.00562     0.820384  9640.125977  9049.043945     -7.66908     0.000000     0.000000            1            1            1         8037     0.811214 2.400318e+05     0.091659           35 
000014@J287/extract/012277050318728187241_Titan_Andrey_S319_G13_V1-1_3nd_243-24_008_ali_DW_particles.mrcs J1/imported/012277050318728187241_Titan_Andrey_S319_G13_V1-1_3nd_243-24_008_ali_DW.mrc  5288.000000   212.000000    40.408589    36.368634   -176.17883     2.472384     -2.48362  9695.450195  9104.368164     -7.66908     0.000000     0.000000            1            2            1         8037     0.806794 2.402010e+05     0.164988           46 
000026@J287/extract/012277050318728187241_Titan_Andrey_S319_G13_V1-1_3nd_243-24_008_ali_DW_particles.mrcs J1/imported/012277050318728187241_Titan_Andrey_S319_G13_V1-1_3nd_243-24_008_ali_DW.mrc  3874.000000  3563.000000   170.644623   104.804019    81.733932     0.820384     0.820384  9744.691406  9153.609375     -7.66908     0.000000     0.000000            1            1            1         8037     0.795766 2.403574e+05     0.313456            8 
000030@J287/extract/012277050318728187241_Titan_Andrey_S319_G13_V1-1_3nd_243-24_008_ali_DW_particles.mrcs J1/imported/012277050318728187241_Titan_Andrey_S319_G13_V1-1_3nd_243-24_008_ali_DW.mrc   732.000000  3715.000000    25.658689    76.362079    18.212096     0.820384     1.646384  9757.958008  9166.875977     -7.66908     0.000000     0.000000            1            2            1         8037     0.810037 2.400579e+05     0.268782          129 
000035@J287/extract/012277050318728187241_Titan_Andrey_S319_G13_V1-1_3nd_243-24_008_ali_DW_particles.mrcs J1/imported/012277050318728187241_Titan_Andrey_S319_G13_V1-1_3nd_243-24_008_ali_DW.mrc  4061.000000  2610.000000    -14.88988    62.258462   143.150384     -0.00562     0.820384  9644.260742  9053.178711     -7.66908     0.000000     0.000000            1            1            1         8037     0.811115 2.401135e+05     0.138341           18 
000038@J287/extract/012277050318728187241_Titan_Andrey_S319_G13_V1-1_3nd_243-24_008_ali_DW_particles.mrcs J1/imported/012277050318728187241_Titan_Andrey_S319_G13_V1-1_3nd_243-24_008_ali_DW.mrc  3480.000000  1205.000000   119.534626    44.557528   108.960519     -3.30962     -0.83162  9605.481445  9014.399414     -7.66908     0.000000     0.000000            1            2            1         8037     0.802069 2.400620e+05     0.222697            6 
000040@J287/extract/012277050318728187241_Titan_Andrey_S319_G13_V1-1_3nd_243-24_008_ali_DW_particles.mrcs J1/imported/012277050318728187241_Titan_Andrey_S319_G13_V1-1_3nd_243-24_008_ali_DW.mrc   158.000000  3014.000000   -162.76866   158.536556    54.573767     2.472384     -1.65762  9657.094727  9066.012695     -7.66908     0.000000     0.000000            1            1            1         8037     0.810482 2.404478e+05     0.128169           15 
000041@J287/extract/012277050318728187241_Titan_Andrey_S319_G13_V1-1_3nd_243-24_008_ali_DW_particles.mrcs J1/imported/012277050318728187241_Titan_Andrey_S319_G13_V1-1_3nd_243-24_008_ali_DW.mrc  4812.000000  2102.000000   102.107683   114.448247   170.685455     -0.83162     0.820384  9651.298828  9060.216797     -7.66908     0.000000     0.000000            1            2            1         8037     0.807554 2.401810e+05     0.132589          136 
000002@J287/extract/012279488933841207522_Titan_Andrey_S319_G13_V1-1_3nd_277-12_004_ali_DW_particles.mrcs J1/imported/012279488933841207522_Titan_Andrey_S319_G13_V1-1_3nd_277-12_004_ali_DW.mrc  3342.000000  3520.000000    -49.72459    57.786339   -157.41319     5.776384     2.472384 15944.718750 15798.798828    -68.11549     0.000000     0.000000            1            1            1         8038     0.807950 2.406157e+05     0.152189           21 
000012@J287/extract/012279488933841207522_Titan_Andrey_S319_G13_V1-1_3nd_277-12_004_ali_DW_particles.mrcs J1/imported/012279488933841207522_Titan_Andrey_S319_G13_V1-1_3nd_277-12_004_ali_DW.mrc  4391.000000  3369.000000   -154.46377   119.159994   -123.25719     -3.30962     -1.65762 16055.212891 15909.292969    -68.11549     0.000000     0.000000            1            2            1         8038     0.816832 2.410538e+05     0.247780           63 
000017@J287/extract/012279488933841207522_Titan_Andrey_S319_G13_V1-1_3nd_277-12_004_ali_DW_particles.mrcs J1/imported/012279488933841207522_Titan_Andrey_S319_G13_V1-1_3nd_277-12_004_ali_DW.mrc  3834.000000   162.000000   174.847320   106.038234    -42.08515     0.820384     -4.96162 16447.714844 16301.795898    -68.11549     0.000000     0.000000            1            1            1         8038     0.814311 2.407704e+05     0.278370           23 
000019@J287/extract/012279488933841207522_Titan_Andrey_S319_G13_V1-1_3nd_277-12_004_ali_DW_particles.mrcs J1/imported/012279488933841207522_Titan_Andrey_S319_G13_V1-1_3nd_277-12_004_ali_DW.mrc  5304.000000  1402.000000   156.725690   134.151631    42.723504     1.646384     -0.00562 16242.135742 16096.215820    -68.11549     0.000000     0.000000            1            2            1         8038     0.808594 2.405188e+05     0.214335           78 
000020@J287/extract/012279488933841207522_Titan_Andrey_S319_G13_V1-1_3nd_277-12_004_ali_DW_particles.mrcs J1/imported/012279488933841207522_Titan_Andrey_S319_G13_V1-1_3nd_277-12_004_ali_DW.mrc  4067.000000  1024.000000   152.493229   111.211767   -101.71257     -2.48362     2.472384 16216.235352 16070.315430    -68.11549     0.000000     0.000000            1            1            1         8038     0.802803 2.408015e+05     0.212753           59 
000031@J287/extract/012279488933841207522_Titan_Andrey_S319_G13_V1-1_3nd_277-12_004_ali_DW_particles.mrcs J1/imported/012279488933841207522_Titan_Andrey_S319_G13_V1-1_3nd_277-12_004_ali_DW.mrc  4685.000000  2634.000000   159.382518    95.119097     6.903901     -0.00562     -0.00562 16058.809570 15912.889648    -68.11549     0.000000     0.000000            1            2            1         8038     0.808704 2.405724e+05     0.140942           13 
000036@J287/extract/012279488933841207522_Titan_Andrey_S319_G13_V1-1_3nd_277-12_004_ali_DW_particles.mrcs J1/imported/012279488933841207522_Titan_Andrey_S319_G13_V1-1_3nd_277-12_004_ali_DW.mrc  3622.000000  1423.000000   139.888242   110.046040   153.461703     -0.00562     -0.00562 16080.536133 15934.616211    -68.11549     0.000000     0.000000            1            1            1         8038     0.810245 2.404865e+05     0.181277           32 
000038@J287/extract/012279488933841207522_Titan_Andrey_S319_G13_V1-1_3nd_277-12_004_ali_DW_particles.mrcs J1/imported/012279488933841207522_Titan_Andrey_S319_G13_V1-1_3nd_277-12_004_ali_DW.mrc  1092.000000  2996.000000   143.065447    15.394651   -126.39485     -1.65762     -5.78762 15846.054688 15700.134766    -68.11549     0.000000     0.000000            1            2            1         8038     0.816892 2.407640e+05     0.401242            6 
000040@J287/extract/012279488933841207522_Titan_Andrey_S319_G13_V1-1_3nd_277-12_004_ali_DW_particles.mrcs J1/imported/012279488933841207522_Titan_Andrey_S319_G13_V1-1_3nd_277-12_004_ali_DW.mrc  5618.000000   841.000000   176.225473    90.272106    -43.98673     0.820384     0.820384 16392.068359 16246.149414    -68.11549     0.000000     0.000000            1            1            1         8038     0.810221 2.407367e+05     0.106247          104 
000044@J287/extract/012279488933841207522_Titan_Andrey_S319_G13_V1-1_3nd_277-12_004_ali_DW_particles.mrcs J1/imported/012279488933841207522_Titan_Andrey_S319_G13_V1-1_3nd_277-12_004_ali_DW.mrc  2691.000000  2125.000000   155.111035    86.779437    -53.03448     -0.00562     -0.00562 15912.693359 15766.773438    -68.11549     0.000000     0.000000            1            2            1         8038     0.811239 2.406189e+05     0.163643           31 
000001@J287/extract/012280644829430974019_Titan_Andrey_S319_G13_V1-1_85-16_002_ali_DW_particles.mrcs J1/imported/012280644829430974019_Titan_Andrey_S319_G13_V1-1_85-16_002_ali_DW.mrc  2181.000000  2793.000000   151.188638   120.586290   130.849798     -0.00562     -0.83162 15018.175781 14022.208008    -26.67349     0.000000     0.000000            1            2            1         8039     0.807274 2.382001e+05     0.089768           44 
000011@J287/extract/012280644829430974019_Titan_Andrey_S319_G13_V1-1_85-16_002_ali_DW_particles.mrcs J1/imported/012280644829430974019_Titan_Andrey_S319_G13_V1-1_85-16_002_ali_DW.mrc  2718.000000  2219.000000   159.458291   107.349672   128.793748     -0.00562     -0.83162 15011.413086 14015.445312    -26.67349     0.000000     0.000000            1            1            1         8039     0.787651 2.383393e+05     0.209595           47 
000016@J287/extract/012280644829430974019_Titan_Andrey_S319_G13_V1-1_85-16_002_ali_DW_particles.mrcs J1/imported/012280644829430974019_Titan_Andrey_S319_G13_V1-1_85-16_002_ali_DW.mrc  1890.000000   575.000000    17.107246    39.631589    14.474291     0.820384     -2.48362 15159.624023 14163.656250    -26.67349     0.000000     0.000000            1            2            1         8039     0.801861 2.379698e+05     0.117053          277 
000017@J287/extract/012280644829430974019_Titan_Andrey_S319_G13_V1-1_85-16_002_ali_DW_particles.mrcs J1/imported/012280644829430974019_Titan_Andrey_S319_G13_V1-1_85-16_002_ali_DW.mrc  1526.000000  2455.000000     -9.50395   122.297794    47.616422     -0.00562     -0.83162 15005.565430 14009.597656    -26.67349     0.000000     0.000000            1            1            1         8039     0.812759 2.383095e+05     0.100718           94 
000029@J287/extract/012280644829430974019_Titan_Andrey_S319_G13_V1-1_85-16_002_ali_DW_particles.mrcs J1/imported/012280644829430974019_Titan_Andrey_S319_G13_V1-1_85-16_002_ali_DW.mrc  2592.000000  1917.000000   139.572385   143.651252   114.485563     -0.00562     -1.65762 15009.481445 14013.513672    -26.67349     0.000000     0.000000            1            2            1         8039     0.821106 2.379060e+05     0.080270          107 
000039@J287/extract/012280644829430974019_Titan_Andrey_S319_G13_V1-1_85-16_002_ali_DW_particles.mrcs J1/imported/012280644829430974019_Titan_Andrey_S319_G13_V1-1_85-16_002_ali_DW.mrc  5565.000000   697.000000    -98.35196   142.662348   -114.94720     -2.48362     1.646384 15258.587891 14262.620117    -26.67349     0.000000     0.000000            1            1            1         8039     0.807417 2.385301e+05     0.051074          120 
000044@J287/extract/012280644829430974019_Titan_Andrey_S319_G13_V1-1_85-16_002_ali_DW_particles.mrcs J1/imported/012280644829430974019_Titan_Andrey_S319_G13_V1-1_85-16_002_ali_DW.mrc  3315.000000  3819.000000    93.633290     7.212676   130.086934     2.472384     1.646384 15168.746094 14172.778320    -26.67349     0.000000     0.000000            1            2            1         8039     0.791295 2.382469e+05     0.372474           51 
000045@J287/extract/012280644829430974019_Titan_Andrey_S319_G13_V1-1_85-16_002_ali_DW_particles.mrcs J1/imported/012280644829430974019_Titan_Andrey_S319_G13_V1-1_85-16_002_ali_DW.mrc  1045.000000   679.000000    88.164452   120.048837    65.754088     -3.30962     -3.30962 15167.083984 14171.116211    -26.67349     0.000000     0.000000            1            1            1         8039     0.799896 2.381007e+05     0.178011          178 
000003@J287/extract/012281046801776542967_Titan_Andrey_S319_G13_V1-1_3nd_246-15_006_ali_DW_particles.mrcs J1/imported/012281046801776542967_Titan_Andrey_S319_G13_V1-1_3nd_246-15_006_ali_DW.mrc   998.000000  2348.000000   176.260483   115.022814    -79.60388     -0.00562     -0.00562 14915.373047 14257.052734   231.873566     0.000000     0.000000            1            1            1         8040     0.824623 2.395156e+05     0.383583            6 
000004@J287/extract/012281046801776542967_Titan_Andrey_S319_G13_V1-1_3nd_246-15_006_ali_DW_particles.mrcs J1/imported/012281046801776542967_Titan_Andrey_S319_G13_V1-1_3nd_246-15_006_ali_DW.mrc  1302.000000  3624.000000    -32.47206   138.915807   157.674709     -0.00562     -0.00562 14986.923828 14328.603516   231.873566     0.000000     0.000000            1            2            1         8040     0.809639 2.395932e+05     0.261534           29 
000009@J287/extract/012281046801776542967_Titan_Andrey_S319_G13_V1-1_3nd_246-15_006_ali_DW_particles.mrcs J1/imported/012281046801776542967_Titan_Andrey_S319_G13_V1-1_3nd_246-15_006_ali_DW.mrc  3780.000000  3897.000000    -97.83862    80.263798    -65.61442     -4.96162     -4.13562 15127.622070 14469.301758   231.873566     0.000000     0.000000            1            1            1         8040     0.813968 2.396734e+05     0.093670           65 
000010@J287/extract/012281046801776542967_Titan_Andrey_S319_G13_V1-1_3nd_246-15_006_ali_DW_particles.mrcs J1/imported/012281046801776542967_Titan_Andrey_S319_G13_V1-1_3nd_246-15_006_ali_DW.mrc   161.000000  3665.000000   -171.09086    77.059482   -134.19383     -0.83162     4.950384 15049.625000 14391.304688   231.873566     0.000000     0.000000            1            2            1         8040     0.808287 2.397794e+05     0.220355           40 
000015@J287/extract/012281046801776542967_Titan_Andrey_S319_G13_V1-1_3nd_246-15_006_ali_DW_particles.mrcs J1/imported/012281046801776542967_Titan_Andrey_S319_G13_V1-1_3nd_246-15_006_ali_DW.mrc  4066.000000  3666.000000   170.381037   138.793545    44.324127     0.820384     -0.83162 15121.721680 14463.401367   231.873566     0.000000     0.000000            1            1            1         8040     0.799706 2.395727e+05     0.236855           10 
000019@J287/extract/012281046801776542967_Titan_Andrey_S319_G13_V1-1_3nd_246-15_006_ali_DW_particles.mrcs J1/imported/012281046801776542967_Titan_Andrey_S319_G13_V1-1_3nd_246-15_006_ali_DW.mrc  3371.000000  1542.000000   -144.84816   154.188516     3.459068     -0.83162     5.776384 14926.740234 14268.419922   231.873566     0.000000     0.000000            1            2            1         8040     0.794019 2.398476e+05     0.075412           27 
000032@J287/extract/012281046801776542967_Titan_Andrey_S319_G13_V1-1_3nd_246-15_006_ali_DW_particles.mrcs J1/imported/012281046801776542967_Titan_Andrey_S319_G13_V1-1_3nd_246-15_006_ali_DW.mrc  4947.000000  3091.000000    -33.73126   129.444824    49.013876     -1.65762     1.646384 15123.841797 14465.521484   231.873566     0.000000     0.000000            1            1            1         8040     0.808928 2.402158e+05     0.319367           49 
000037@J287/extract/012281046801776542967_Titan_Andrey_S319_G13_V1-1_3nd_246-15_006_ali_DW_particles.mrcs J1/imported/012281046801776542967_Titan_Andrey_S319_G13_V1-1_3nd_246-15_006_ali_DW.mrc  1940.000000   916.000000    -76.21777   128.893666    -26.46746     1.646384     -0.83162 15004.834961 14346.514648   231.873566     0.000000     0.000000            1            2            1         8040     0.802350 2.400196e+05     0.366313            9 
000043@J287/extract/012281046801776542967_Titan_Andrey_S319_G13_V1-1_3nd_246-15_006_ali_DW_particles.mrcs J1/imported/012281046801776542967_Titan_Andrey_S319_G13_V1-1_3nd_246-15_006_ali_DW.mrc  2127.000000  2072.000000   177.632540    91.464791   141.615651     -0.00562     -0.83162 14885.429688 14227.109375   231.873566     0.000000     0.000000            1            1            1         8040     0.812634 2.395736e+05     0.322920           28 
000045@J287/extract/012281046801776542967_Titan_Andrey_S319_G13_V1-1_3nd_246-15_006_ali_DW_particles.mrcs J1/imported/012281046801776542967_Titan_Andrey_S319_G13_V1-1_3nd_246-15_006_ali_DW.mrc   850.000000  1417.000000    -69.50166    42.161228    40.881710     0.820384     4.124384 14954.333008 14296.012695   231.873566     0.000000     0.000000            1            2            1         8040     0.814150 2.396838e+05     0.152636           13 
000048@J287/extract/012281046801776542967_Titan_Andrey_S319_G13_V1-1_3nd_246-15_006_ali_DW_particles.mrcs J1/imported/012281046801776542967_Titan_Andrey_S319_G13_V1-1_3nd_246-15_006_ali_DW.mrc  2009.000000  2200.000000    92.482848    28.017020    53.528221     -4.13562     -2.48362 14883.926758 14225.606445   231.873566     0.000000     0.000000            1            1            1         8040     0.814858 2.396068e+05     0.155165           67 
000049@J287/extract/012281046801776542967_Titan_Andrey_S319_G13_V1-1_3nd_246-15_006_ali_DW_particles.mrcs J1/imported/012281046801776542967_Titan_Andrey_S319_G13_V1-1_3nd_246-15_006_ali_DW.mrc   578.000000  1147.000000    -61.17345    39.169702     -7.86839     -0.00562     -2.48362 14979.130859 14320.810547   231.873566     0.000000     0.000000            1            2            1         8040     0.808748 2.396626e+05     0.087575          100 
000001@J287/extract/012281711241803694257_Titan_Andrey_S319_G13_V1-1_3nd_299-3_008_ali_DW_particles.mrcs J1/imported/012281711241803694257_Titan_Andrey_S319_G13_V1-1_3nd_299-3_008_ali_DW.mrc  4701.000000  1529.000000    -57.26555    94.071126    63.900113     4.950384     4.950384 14060.221680 13375.373047     -7.72063     0.000000     0.000000            1            2            1         8041     0.792786 2.386754e+05     0.174148           21 
000005@J287/extract/012281711241803694257_Titan_Andrey_S319_G13_V1-1_3nd_299-3_008_ali_DW_particles.mrcs J1/imported/012281711241803694257_Titan_Andrey_S319_G13_V1-1_3nd_299-3_008_ali_DW.mrc  2957.000000  1974.000000    -49.81614    63.303320   110.756879     0.820384     -2.48362 14042.917969 13358.069336     -7.72063     0.000000     0.000000            1            1            1         8041     0.833878 2.384681e+05     0.152074           86 
000013@J287/extract/012281711241803694257_Titan_Andrey_S319_G13_V1-1_3nd_299-3_008_ali_DW_particles.mrcs J1/imported/012281711241803694257_Titan_Andrey_S319_G13_V1-1_3nd_299-3_008_ali_DW.mrc  4251.000000  2258.000000   104.826745   160.704793   131.182675     -0.83162     0.820384 14069.651367 13384.802734     -7.72063     0.000000     0.000000            1            2            1         8041     0.803073 2.384769e+05     0.209903          224 
000015@J287/extract/012281711241803694257_Titan_Andrey_S319_G13_V1-1_3nd_299-3_008_ali_DW_particles.mrcs J1/imported/012281711241803694257_Titan_Andrey_S319_G13_V1-1_3nd_299-3_008_ali_DW.mrc  1068.000000  3230.000000    43.359765    47.272461    71.171388     -0.83162     0.820384 14241.644531 13556.795898     -7.72063     0.000000     0.000000            1            1            1         8041     0.809988 2.389346e+05     0.206945           15 
000016@J287/extract/012281711241803694257_Titan_Andrey_S319_G13_V1-1_3nd_299-3_008_ali_DW_particles.mrcs J1/imported/012281711241803694257_Titan_Andrey_S319_G13_V1-1_3nd_299-3_008_ali_DW.mrc  5612.000000   142.000000    51.933177    53.409572   -144.41052     4.124384     -4.96162 14258.562500 13573.713867     -7.72063     0.000000     0.000000            1            2            1         8041     0.758628 2.392773e+05     0.303713           27 
000026@J287/extract/012281711241803694257_Titan_Andrey_S319_G13_V1-1_3nd_299-3_008_ali_DW_particles.mrcs J1/imported/012281711241803694257_Titan_Andrey_S319_G13_V1-1_3nd_299-3_008_ali_DW.mrc  4298.000000  3783.000000    76.613920   104.707922    97.487942     0.820384     3.298384 14330.748047 13645.899414     -7.72063     0.000000     0.000000            1            1            1         8041     0.790347 2.384996e+05     0.114768           20 
000027@J287/extract/012281711241803694257_Titan_Andrey_S319_G13_V1-1_3nd_299-3_008_ali_DW_particles.mrcs J1/imported/012281711241803694257_Titan_Andrey_S319_G13_V1-1_3nd_299-3_008_ali_DW.mrc   820.000000  3838.000000   -141.69157   100.072628   165.365915     -0.83162     -0.00562 14335.797852 13650.949219     -7.72063     0.000000     0.000000            1            2            1         8041     0.804710 2.387579e+05     0.097740          249 
000031@J287/extract/012281711241803694257_Titan_Andrey_S319_G13_V1-1_3nd_299-3_008_ali_DW_particles.mrcs J1/imported/012281711241803694257_Titan_Andrey_S319_G13_V1-1_3nd_299-3_008_ali_DW.mrc  4825.000000  3739.000000   129.905176    96.599574    99.162037     -3.30962     0.820384 14358.883789 13674.035156     -7.72063     0.000000     0.000000            1            1            1         8041     0.788871 2.385963e+05     0.061143          231 
000032@J287/extract/012281711241803694257_Titan_Andrey_S319_G13_V1-1_3nd_299-3_008_ali_DW_particles.mrcs J1/imported/012281711241803694257_Titan_Andrey_S319_G13_V1-1_3nd_299-3_008_ali_DW.mrc  4226.000000  3355.000000   102.058911   111.848628   136.916277     -1.65762     0.820384 14234.418945 13549.570312     -7.72063     0.000000     0.000000            1            2            1         8041     0.795431 2.382465e+05     0.116297           45 
000034@J287/extract/012281711241803694257_Titan_Andrey_S319_G13_V1-1_3nd_299-3_008_ali_DW_particles.mrcs J1/imported/012281711241803694257_Titan_Andrey_S319_G13_V1-1_3nd_299-3_008_ali_DW.mrc  5055.000000  1381.000000    64.083192   113.738095    -76.91400     0.820384     -0.00562 14076.632812 13391.784180     -7.72063     0.000000     0.000000            1            1            1         8041     0.782953 2.388694e+05     0.088672           27 
000040@J287/extract/012281711241803694257_Titan_Andrey_S319_G13_V1-1_3nd_299-3_008_ali_DW_particles.mrcs J1/imported/012281711241803694257_Titan_Andrey_S319_G13_V1-1_3nd_299-3_008_ali_DW.mrc  4748.000000  3312.000000   117.509728   164.949690   103.581918     4.124384     -4.96162 14252.563477 13567.714844     -7.72063     0.000000     0.000000            1            2            1         8041     0.797089 2.383924e+05     0.117162           24 
000049@J287/extract/012281711241803694257_Titan_Andrey_S319_G13_V1-1_3nd_299-3_008_ali_DW_particles.mrcs J1/imported/012281711241803694257_Titan_Andrey_S319_G13_V1-1_3nd_299-3_008_ali_DW.mrc  3445.000000  2214.000000   124.836035   172.209572    40.726272     0.820384     -4.13562 14054.698242 13369.849609     -7.72063     0.000000     0.000000            1            1            1         8041     0.821151 2.384044e+05     0.546516            7 
000001@J287/extract/012285964141714645880_Titan_Andrey_S319_G13_V1-1_109-18_004_ali_DW_particles.mrcs J1/imported/012285964141714645880_Titan_Andrey_S319_G13_V1-1_109-18_004_ali_DW.mrc  5178.000000  3145.000000    -95.65846    38.628985    63.219540     -5.78762     -0.83162  6125.314453  5817.716309   266.906006     0.000000     0.000000            1            1            1         8042     0.763057 2.354319e+05     0.036441           64 
000012@J287/extract/012285964141714645880_Titan_Andrey_S319_G13_V1-1_109-18_004_ali_DW_particles.mrcs J1/imported/012285964141714645880_Titan_Andrey_S319_G13_V1-1_109-18_004_ali_DW.mrc  1999.000000  2288.000000    87.304897    70.584542    -41.20860     0.820384     -0.00562  6159.745117  5852.146973   266.906006     0.000000     0.000000            1            2            1         8042     0.769515 2.354229e+05     0.120762          188 
000014@J287/extract/012285964141714645880_Titan_Andrey_S319_G13_V1-1_109-18_004_ali_DW_particles.mrcs J1/imported/012285964141714645880_Titan_Andrey_S319_G13_V1-1_109-18_004_ali_DW.mrc   990.000000  2968.000000   169.240128   103.572000    42.380919     -3.30962     4.124384  6225.407715  5917.809570   266.906006     0.000000     0.000000            1            1            1         8042     0.758288 2.352563e+05     0.072725          193 
000015@J287/extract/012285964141714645880_Titan_Andrey_S319_G13_V1-1_109-18_004_ali_DW_particles.mrcs J1/imported/012285964141714645880_Titan_Andrey_S319_G13_V1-1_109-18_004_ali_DW.mrc  2006.000000  3269.000000    -62.09463   129.106512     3.631791     4.950384     6.602384  6190.665039  5883.066895   266.906006     0.000000     0.000000            1            2            1         8042     0.764723 2.354074e+05     0.151829           94 
000019@J287/extract/012285964141714645880_Titan_Andrey_S319_G13_V1-1_109-18_004_ali_DW_particles.mrcs J1/imported/012285964141714645880_Titan_Andrey_S319_G13_V1-1_109-18_004_ali_DW.mrc   290.000000  1882.000000   167.875360   112.417246    57.414862     -0.83162     3.298384  6304.375488  5996.777344   266.906006     0.000000     0.000000            1            1            1         8042     0.763430 2.354732e+05     0.176877           38 
000021@J287/extract/012285964141714645880_Titan_Andrey_S319_G13_V1-1_109-18_004_ali_DW_particles.mrcs J1/imported/012285964141714645880_Titan_Andrey_S319_G13_V1-1_109-18_004_ali_DW.mrc   758.000000  2230.000000    34.460145   118.051630    72.762296     -0.83162     4.950384  6248.172363  5940.574219   266.906006     0.000000     0.000000            1            2            1         8042     0.764883 2.355685e+05     0.095048          103 
000006@J287/extract/012287386873799830712_Titan_Andrey_S319_G13_V1-1_2nd_149-16_003_ali_DW_particles.mrcs J1/imported/012287386873799830712_Titan_Andrey_S319_G13_V1-1_2nd_149-16_003_ali_DW.mrc  1741.000000  2233.000000    49.979971    31.679209    -55.83437     0.820384     -5.78762  7622.489746  7269.719727    -37.68829     0.000000     0.000000            1            1            1         8043     0.806599 2.388706e+05     0.264374           67 
000008@J287/extract/012287386873799830712_Titan_Andrey_S319_G13_V1-1_2nd_149-16_003_ali_DW_particles.mrcs J1/imported/012287386873799830712_Titan_Andrey_S319_G13_V1-1_2nd_149-16_003_ali_DW.mrc  3312.000000   640.000000   -106.16009    72.768455    -76.86162     -2.48362     -2.48362  7693.051758  7340.281738    -37.68829     0.000000     0.000000            1            2            1         8043     0.806284 2.386327e+05     0.301277           41 
000009@J287/extract/012287386873799830712_Titan_Andrey_S319_G13_V1-1_2nd_149-16_003_ali_DW_particles.mrcs J1/imported/012287386873799830712_Titan_Andrey_S319_G13_V1-1_2nd_149-16_003_ali_DW.mrc  5520.000000   162.000000   166.190617    50.423079    51.863780     4.124384     -1.65762  7932.722168  7579.952148    -37.68829     0.000000     0.000000            1            1            1         8043     0.800978 2.389097e+05     0.169625           83 
000016@J287/extract/012287386873799830712_Titan_Andrey_S319_G13_V1-1_2nd_149-16_003_ali_DW_particles.mrcs J1/imported/012287386873799830712_Titan_Andrey_S319_G13_V1-1_2nd_149-16_003_ali_DW.mrc  1616.000000  2074.000000    -63.50100    48.583479     1.693347     -0.83162     -2.48362  7614.437988  7261.667969    -37.68829     0.000000     0.000000            1            2            1         8043     0.808413 2.388837e+05     0.206866           78 
000018@J287/extract/012287386873799830712_Titan_Andrey_S319_G13_V1-1_2nd_149-16_003_ali_DW_particles.mrcs J1/imported/012287386873799830712_Titan_Andrey_S319_G13_V1-1_2nd_149-16_003_ali_DW.mrc  4695.000000  2758.000000   155.127829    89.167393   -105.53508     -0.00562     -0.00562  7769.181152  7416.411133    -37.68829     0.000000     0.000000            1            1            1         8043     0.805640 2.386955e+05     0.168775          109 
000019@J287/extract/012287386873799830712_Titan_Andrey_S319_G13_V1-1_2nd_149-16_003_ali_DW_particles.mrcs J1/imported/012287386873799830712_Titan_Andrey_S319_G13_V1-1_2nd_149-16_003_ali_DW.mrc  2074.000000   343.000000   -172.59566   123.310085    -77.93871     3.298384     -2.48362  7640.099121  7287.329102    -37.68829     0.000000     0.000000            1            2            1         8043     0.803172 2.388753e+05     0.378418           29 
000021@J287/extract/012287386873799830712_Titan_Andrey_S319_G13_V1-1_2nd_149-16_003_ali_DW_particles.mrcs J1/imported/012287386873799830712_Titan_Andrey_S319_G13_V1-1_2nd_149-16_003_ali_DW.mrc  4318.000000   885.000000    -51.68816    43.984712    42.993652     -0.00562     -1.65762  7753.587891  7400.817871    -37.68829     0.000000     0.000000            1            1            1         8043     0.799038 2.387493e+05     0.389299            9 
000022@J287/extract/012287386873799830712_Titan_Andrey_S319_G13_V1-1_2nd_149-16_003_ali_DW_particles.mrcs J1/imported/012287386873799830712_Titan_Andrey_S319_G13_V1-1_2nd_149-16_003_ali_DW.mrc   182.000000  1709.000000     -7.90392    58.116515    -36.73134     -0.00562     -0.00562  7560.985352  7208.215332    -37.68829     0.000000     0.000000            1            2            1         8043     0.811883 2.390659e+05     0.183240           11 
000023@J287/extract/012287386873799830712_Titan_Andrey_S319_G13_V1-1_2nd_149-16_003_ali_DW_particles.mrcs J1/imported/012287386873799830712_Titan_Andrey_S319_G13_V1-1_2nd_149-16_003_ali_DW.mrc  3510.000000  1804.000000   175.259680   149.514331    -51.37750     1.646384     -5.78762  7677.280273  7324.510254    -37.68829     0.000000     0.000000            1            1            1         8043     0.800236 2.388783e+05     0.070983           43 
000025@J287/extract/012287386873799830712_Titan_Andrey_S319_G13_V1-1_2nd_149-16_003_ali_DW_particles.mrcs J1/imported/012287386873799830712_Titan_Andrey_S319_G13_V1-1_2nd_149-16_003_ali_DW.mrc  2737.000000  1148.000000    -18.69908    42.728901    36.097098     -0.00562     -0.00562  7649.170410  7296.400391    -37.68829     0.000000     0.000000            1            2            1         8043     0.812751 2.389673e+05     0.061299          112 
000029@J287/extract/012287386873799830712_Titan_Andrey_S319_G13_V1-1_2nd_149-16_003_ali_DW_particles.mrcs J1/imported/012287386873799830712_Titan_Andrey_S319_G13_V1-1_2nd_149-16_003_ali_DW.mrc  4940.000000  1357.000000   116.526748    52.426869   -153.64093     3.298384     -3.30962  7772.063965  7419.293945    -37.68829     0.000000     0.000000            1            1            1         8043     0.791421 2.388841e+05     0.070829           64 
000032@J287/extract/012287386873799830712_Titan_Andrey_S319_G13_V1-1_2nd_149-16_003_ali_DW_particles.mrcs J1/imported/012287386873799830712_Titan_Andrey_S319_G13_V1-1_2nd_149-16_003_ali_DW.mrc  3470.000000  2927.000000   -137.08195    64.686827    -20.36808     -0.00562     -0.00562  7708.779785  7356.009766    -37.68829     0.000000     0.000000            1            2            1         8043     0.807781 2.389988e+05     0.157839           66 
000039@J287/extract/012287386873799830712_Titan_Andrey_S319_G13_V1-1_2nd_149-16_003_ali_DW_particles.mrcs J1/imported/012287386873799830712_Titan_Andrey_S319_G13_V1-1_2nd_149-16_003_ali_DW.mrc  3152.000000   681.000000   115.060653   129.855282    58.292867     -5.78762     -1.65762  7681.689941  7328.919922    -37.68829     0.000000     0.000000            1            1            1         8043     0.808573 2.387696e+05     0.061747           39 
000042@J287/extract/012287386873799830712_Titan_Andrey_S319_G13_V1-1_2nd_149-16_003_ali_DW_particles.mrcs J1/imported/012287386873799830712_Titan_Andrey_S319_G13_V1-1_2nd_149-16_003_ali_DW.mrc  5243.000000  3469.000000    82.913072    61.493913   159.480808     -0.00562     0.820384  7878.428223  7525.658203    -37.68829     0.000000     0.000000            1            2            1         8043     0.808009 2.388356e+05     0.119064           34 
000044@J287/extract/012287386873799830712_Titan_Andrey_S319_G13_V1-1_2nd_149-16_003_ali_DW_particles.mrcs J1/imported/012287386873799830712_Titan_Andrey_S319_G13_V1-1_2nd_149-16_003_ali_DW.mrc  2874.000000  1954.000000     5.525939   161.828577   -145.08572     0.820384     -4.13562  7653.422363  7300.652344    -37.68829     0.000000     0.000000            1            1            1         8043     0.800007 2.389566e+05     0.149198           18 
000046@J287/extract/012287386873799830712_Titan_Andrey_S319_G13_V1-1_2nd_149-16_003_ali_DW_particles.mrcs J1/imported/012287386873799830712_Titan_Andrey_S319_G13_V1-1_2nd_149-16_003_ali_DW.mrc   305.000000  2634.000000   -134.17141    31.939638   140.350831     -0.83162     -0.00562  7590.613770  7237.843750    -37.68829     0.000000     0.000000            1            2            1         8043     0.804064 2.387365e+05     0.104727           23 
000047@J287/extract/012287386873799830712_Titan_Andrey_S319_G13_V1-1_2nd_149-16_003_ali_DW_particles.mrcs J1/imported/012287386873799830712_Titan_Andrey_S319_G13_V1-1_2nd_149-16_003_ali_DW.mrc  3353.000000  3894.000000    -81.81573    38.851904    -49.27836     6.602384     -4.13562  7768.382812  7415.612793    -37.68829     0.000000     0.000000            1            1            1         8043     0.804840 2.388200e+05     0.130086          108 
000001@J287/extract/012290285198458043460_Titan_Andrey_S319_G13_V1-1_103-24_005_ali_DW_particles.mrcs J1/imported/012290285198458043460_Titan_Andrey_S319_G13_V1-1_103-24_005_ali_DW.mrc  1323.000000  2049.000000   111.406849    81.289887   -142.56185     -0.00562     0.820384 15339.855469 14985.200195   237.000504     0.000000     0.000000            1            1            1         8044     0.803942 2.388483e+05     0.088278          200 
000004@J287/extract/012290285198458043460_Titan_Andrey_S319_G13_V1-1_103-24_005_ali_DW_particles.mrcs J1/imported/012290285198458043460_Titan_Andrey_S319_G13_V1-1_103-24_005_ali_DW.mrc  3916.000000  2611.000000   145.386077   100.054890   119.609704     6.602384     -1.65762 15268.701172 14914.045898   237.000504     0.000000     0.000000            1            2            1         8044     0.799444 2.393360e+05     0.109228           89 
000007@J287/extract/012290285198458043460_Titan_Andrey_S319_G13_V1-1_103-24_005_ali_DW_particles.mrcs J1/imported/012290285198458043460_Titan_Andrey_S319_G13_V1-1_103-24_005_ali_DW.mrc  2059.000000  3074.000000    51.866604    33.176164   171.020349     1.646384     -0.83162 15285.736328 14931.081055   237.000504     0.000000     0.000000            1            1            1         8044     0.795596 2.392200e+05     0.097433           50 
000009@J287/extract/012290285198458043460_Titan_Andrey_S319_G13_V1-1_103-24_005_ali_DW_particles.mrcs J1/imported/012290285198458043460_Titan_Andrey_S319_G13_V1-1_103-24_005_ali_DW.mrc  3688.000000  1005.000000   157.689965   171.844667    -67.44604     -1.65762     1.646384 15386.523438 15031.868164   237.000504     0.000000     0.000000            1            2            1         8044     0.809506 2.385639e+05     0.527317            9 
000010@J287/extract/012290285198458043460_Titan_Andrey_S319_G13_V1-1_103-24_005_ali_DW_particles.mrcs J1/imported/012290285198458043460_Titan_Andrey_S319_G13_V1-1_103-24_005_ali_DW.mrc   529.000000  1456.000000    95.288821   124.163541   -142.32225     1.646384     1.646384 15417.136719 15062.481445   237.000504     0.000000     0.000000            1            1            1         8044     0.793236 2.390293e+05     0.103431           62 
000012@J287/extract/012290285198458043460_Titan_Andrey_S319_G13_V1-1_103-24_005_ali_DW_particles.mrcs J1/imported/012290285198458043460_Titan_Andrey_S319_G13_V1-1_103-24_005_ali_DW.mrc  1991.000000  3234.000000   -141.88953   117.895723   -102.82427     -0.83162     -0.00562 15290.057617 14935.402344   237.000504     0.000000     0.000000            1            2            1         8044     0.799783 2.391417e+05     0.167463          100 
000014@J287/extract/012290285198458043460_Titan_Andrey_S319_G13_V1-1_103-24_005_ali_DW_particles.mrcs J1/imported/012290285198458043460_Titan_Andrey_S319_G13_V1-1_103-24_005_ali_DW.mrc  4266.000000  1387.000000   -173.95624   106.036717   132.101242     0.820384     -0.00562 15340.792969 14986.137695   237.000504     0.000000     0.000000            1            1            1         8044     0.802500 2.384994e+05     0.057406           73 
000018@J287/extract/012290285198458043460_Titan_Andrey_S319_G13_V1-1_103-24_005_ali_DW_particles.mrcs J1/imported/012290285198458043460_Titan_Andrey_S319_G13_V1-1_103-24_005_ali_DW.mrc  2982.000000  2052.000000    91.067139    49.763203    90.273769     -2.48362     -0.83162 15274.236328 14919.581055   237.000504     0.000000     0.000000            1            2            1         8044     0.801270 2.387300e+05     0.343681           85 
000019@J287/extract/012290285198458043460_Titan_Andrey_S319_G13_V1-1_103-24_005_ali_DW_particles.mrcs J1/imported/012290285198458043460_Titan_Andrey_S319_G13_V1-1_103-24_005_ali_DW.mrc  2904.000000  1612.000000    65.957031   143.200308    -27.67578     -1.65762     -0.83162 15314.163086 14959.507812   237.000504     0.000000     0.000000            1            1            1         8044     0.807357 2.390748e+05     0.063633           75 
000021@J287/extract/012290285198458043460_Titan_Andrey_S319_G13_V1-1_103-24_005_ali_DW_particles.mrcs J1/imported/012290285198458043460_Titan_Andrey_S319_G13_V1-1_103-24_005_ali_DW.mrc   451.000000   178.000000    -81.23568    97.307825    61.889149     -6.61362     -1.65762 15690.106445 15335.451172   237.000504     0.000000     0.000000            1            2            1         8044     0.797910 2.388993e+05     0.101111           52 
000022@J287/extract/012290285198458043460_Titan_Andrey_S319_G13_V1-1_103-24_005_ali_DW_particles.mrcs J1/imported/012290285198458043460_Titan_Andrey_S319_G13_V1-1_103-24_005_ali_DW.mrc  4875.000000  1507.000000   118.814411   106.526940    13.041990     1.646384     0.820384 15363.937500 15009.282227   237.000504     0.000000     0.000000            1            1            1         8044     0.796902 2.390258e+05     0.051044           88 
000023@J287/extract/012290285198458043460_Titan_Andrey_S319_G13_V1-1_103-24_005_ali_DW_particles.mrcs J1/imported/012290285198458043460_Titan_Andrey_S319_G13_V1-1_103-24_005_ali_DW.mrc   371.000000   388.000000   167.854157   107.309285    -49.46735     4.950384     7.428384 15642.657227 15288.001953   237.000504     0.000000     0.000000            1            2            1         8044     0.794386 2.387217e+05     0.236013           70 
000037@J287/extract/012290285198458043460_Titan_Andrey_S319_G13_V1-1_103-24_005_ali_DW_particles.mrcs J1/imported/012290285198458043460_Titan_Andrey_S319_G13_V1-1_103-24_005_ali_DW.mrc  4496.000000  1325.000000    -26.60260   127.990184     7.901166     0.820384     -0.83162 15363.074219 15008.418945   237.000504     0.000000     0.000000            1            1            1         8044     0.812001 2.387027e+05     0.123594           80 
000006@J287/extract/012291761911800929807_Titan_Andrey_S319_G13_V1-1_2nd_164-4_000_ali_DW_particles.mrcs J1/imported/012291761911800929807_Titan_Andrey_S319_G13_V1-1_2nd_164-4_000_ali_DW.mrc  4523.000000  1853.000000   136.886031    92.918743    -50.91842     -4.96162     2.472384  9735.541992  9525.885742    -14.88446     0.000000     0.000000            1            1            1         8045     0.820720 2.403083e+05     0.116644           50 
000014@J287/extract/012291761911800929807_Titan_Andrey_S319_G13_V1-1_2nd_164-4_000_ali_DW_particles.mrcs J1/imported/012291761911800929807_Titan_Andrey_S319_G13_V1-1_2nd_164-4_000_ali_DW.mrc  2650.000000  1510.000000   169.357632   130.904610   -154.43873     -0.83162     -0.00562  9706.918945  9497.262695    -14.88446     0.000000     0.000000            1            2            1         8045     0.818286 2.403505e+05     0.090768           38 
000016@J287/extract/012291761911800929807_Titan_Andrey_S319_G13_V1-1_2nd_164-4_000_ali_DW_particles.mrcs J1/imported/012291761911800929807_Titan_Andrey_S319_G13_V1-1_2nd_164-4_000_ali_DW.mrc   592.000000  2981.000000   153.977171   120.564743    -86.69660     -0.83162     0.820384  9600.654297  9390.998047    -14.88446     0.000000     0.000000            1            1            1         8045     0.816218 2.405773e+05     0.388257           15 
000021@J287/extract/012291761911800929807_Titan_Andrey_S319_G13_V1-1_2nd_164-4_000_ali_DW_particles.mrcs J1/imported/012291761911800929807_Titan_Andrey_S319_G13_V1-1_2nd_164-4_000_ali_DW.mrc  3236.000000  2392.000000    32.739288    84.806461    -17.32235     0.820384     -1.65762  9635.104492  9425.448242    -14.88446     0.000000     0.000000            1            2            1         8045     0.818603 2.404564e+05     0.057113           37 
000023@J287/extract/012291761911800929807_Titan_Andrey_S319_G13_V1-1_2nd_164-4_000_ali_DW_particles.mrcs J1/imported/012291761911800929807_Titan_Andrey_S319_G13_V1-1_2nd_164-4_000_ali_DW.mrc   824.000000  1909.000000    62.559599    40.730164   -155.30430     -0.00562     -0.00562  9656.666992  9447.010742    -14.88446     0.000000     0.000000            1            1            1         8045     0.811822 2.404124e+05     0.405698           24 
000032@J287/extract/012291761911800929807_Titan_Andrey_S319_G13_V1-1_2nd_164-4_000_ali_DW_particles.mrcs J1/imported/012291761911800929807_Titan_Andrey_S319_G13_V1-1_2nd_164-4_000_ali_DW.mrc  2577.000000   243.000000   119.743383    73.838731    -61.97083     -4.13562     -5.78762  9935.711914  9726.055664    -14.88446     0.000000     0.000000            1            2            1         8045     0.805247 2.405002e+05     0.108419           48 
000033@J287/extract/012291761911800929807_Titan_Andrey_S319_G13_V1-1_2nd_164-4_000_ali_DW_particles.mrcs J1/imported/012291761911800929807_Titan_Andrey_S319_G13_V1-1_2nd_164-4_000_ali_DW.mrc  4751.000000  2114.000000    99.590820    18.932901   -121.89173     0.820384     -3.30962  9715.141602  9505.485352    -14.88446     0.000000     0.000000            1            1            1         8045     0.803734 2.404209e+05     0.563910           41 
000038@J287/extract/012291761911800929807_Titan_Andrey_S319_G13_V1-1_2nd_164-4_000_ali_DW_particles.mrcs J1/imported/012291761911800929807_Titan_Andrey_S319_G13_V1-1_2nd_164-4_000_ali_DW.mrc  2786.000000  1697.000000   167.886860   115.043748   -146.95551     -0.83162     -0.00562  9684.816406  9475.160156    -14.88446     0.000000     0.000000            1            2            1         8045     0.816112 2.403848e+05     0.219679           12 
000042@J287/extract/012291761911800929807_Titan_Andrey_S319_G13_V1-1_2nd_164-4_000_ali_DW_particles.mrcs J1/imported/012291761911800929807_Titan_Andrey_S319_G13_V1-1_2nd_164-4_000_ali_DW.mrc  3904.000000  2149.000000    26.823267    50.602503    35.216526     -0.83162     -2.48362  9680.119141  9470.462891    -14.88446     0.000000     0.000000            1            1            1         8045     0.812020 2.404616e+05     0.209456           10 
000044@J287/extract/012291761911800929807_Titan_Andrey_S319_G13_V1-1_2nd_164-4_000_ali_DW_particles.mrcs J1/imported/012291761911800929807_Titan_Andrey_S319_G13_V1-1_2nd_164-4_000_ali_DW.mrc  2197.000000  1430.000000   -148.35811   160.117266    -41.75665     -0.00562     -0.00562  9716.812500  9507.156250    -14.88446     0.000000     0.000000            1            2            1         8045     0.808143 2.402355e+05     0.204610           42 
000046@J287/extract/012291761911800929807_Titan_Andrey_S319_G13_V1-1_2nd_164-4_000_ali_DW_particles.mrcs J1/imported/012291761911800929807_Titan_Andrey_S319_G13_V1-1_2nd_164-4_000_ali_DW.mrc   916.000000  1822.000000   -171.01405   132.491382   126.384008     0.820384     -1.65762  9667.460938  9457.804688    -14.88446     0.000000     0.000000            1            1            1         8045     0.814114 2.405402e+05     0.261406           18 
000047@J287/extract/012291761911800929807_Titan_Andrey_S319_G13_V1-1_2nd_164-4_000_ali_DW_particles.mrcs J1/imported/012291761911800929807_Titan_Andrey_S319_G13_V1-1_2nd_164-4_000_ali_DW.mrc  2838.000000  1232.000000   -144.61021    37.978762   -127.39868     -1.65762     -0.00562  9750.961914  9541.305664    -14.88446     0.000000     0.000000            1            2            1         8045     0.811597 2.402813e+05     0.233118           44 
000049@J287/extract/012291761911800929807_Titan_Andrey_S319_G13_V1-1_2nd_164-4_000_ali_DW_particles.mrcs J1/imported/012291761911800929807_Titan_Andrey_S319_G13_V1-1_2nd_164-4_000_ali_DW.mrc  1240.000000  1640.000000    69.587065   143.146895   -115.76267     1.646384     -4.13562  9687.453125  9477.796875    -14.88446     0.000000     0.000000            1            1            1         8045     0.812800 2.401572e+05     0.185904           49 
000052@J287/extract/012291761911800929807_Titan_Andrey_S319_G13_V1-1_2nd_164-4_000_ali_DW_particles.mrcs J1/imported/012291761911800929807_Titan_Andrey_S319_G13_V1-1_2nd_164-4_000_ali_DW.mrc   972.000000  2314.000000   150.925053    45.790499   -159.67607     0.820384     -2.48362  9615.167969  9405.511719    -14.88446     0.000000     0.000000            1            2            1         8045     0.815186 2.405740e+05     0.219810           22 
000056@J287/extract/012291761911800929807_Titan_Andrey_S319_G13_V1-1_2nd_164-4_000_ali_DW_particles.mrcs J1/imported/012291761911800929807_Titan_Andrey_S319_G13_V1-1_2nd_164-4_000_ali_DW.mrc   585.000000   260.000000   -157.96950   157.074589   150.051077     -0.00562     -0.83162  9980.483398  9770.827148    -14.88446     0.000000     0.000000            1            1            1         8045     0.819206 2.401694e+05     0.212768            8 
000059@J287/extract/012291761911800929807_Titan_Andrey_S319_G13_V1-1_2nd_164-4_000_ali_DW_particles.mrcs J1/imported/012291761911800929807_Titan_Andrey_S319_G13_V1-1_2nd_164-4_000_ali_DW.mrc  3729.000000  1404.000000   -135.85088   166.154608    99.410274     -9.09162     -1.65762  9749.073242  9539.416992    -14.88446     0.000000     0.000000            1            2            1         8045     0.811186 2.404626e+05     0.192373           97 
000060@J287/extract/012291761911800929807_Titan_Andrey_S319_G13_V1-1_2nd_164-4_000_ali_DW_particles.mrcs J1/imported/012291761911800929807_Titan_Andrey_S319_G13_V1-1_2nd_164-4_000_ali_DW.mrc  4298.000000  2158.000000    -63.07480   106.120977    33.824077     -4.96162     0.820384  9694.463867  9484.807617    -14.88446     0.000000     0.000000            1            1            1         8045     0.809797 2.403473e+05     0.098682           13 
000061@J287/extract/012291761911800929807_Titan_Andrey_S319_G13_V1-1_2nd_164-4_000_ali_DW_particles.mrcs J1/imported/012291761911800929807_Titan_Andrey_S319_G13_V1-1_2nd_164-4_000_ali_DW.mrc  2909.000000   477.000000   -148.24695   151.153406   166.804906     2.472384     -1.65762  9874.280273  9664.624023    -14.88446     0.000000     0.000000            1            2            1         8045     0.818284 2.403119e+05     0.075280           45 
000064@J287/extract/012291761911800929807_Titan_Andrey_S319_G13_V1-1_2nd_164-4_000_ali_DW_particles.mrcs J1/imported/012291761911800929807_Titan_Andrey_S319_G13_V1-1_2nd_164-4_000_ali_DW.mrc  1818.000000   995.000000    -31.48461    50.550734    47.163335     2.472384     -5.78762  9803.961914  9594.305664    -14.88446     0.000000     0.000000            1            1            1         8045     0.815279 2.404175e+05     0.384068            8 
000007@J287/extract/012292549810663722656_Titan_Andrey_S319_G13_V1-1_3nd_308-14_005_ali_DW_particles.mrcs J1/imported/012292549810663722656_Titan_Andrey_S319_G13_V1-1_3nd_308-14_005_ali_DW.mrc  2415.000000  3872.000000   130.104585   111.441878   -146.41424     -3.30962     2.472384  6651.240234  6103.950684   244.463577     0.000000     0.000000            1            1            1         8046     0.772477 2.364063e+05     0.033769          255 
000011@J287/extract/012292549810663722656_Titan_Andrey_S319_G13_V1-1_3nd_308-14_005_ali_DW_particles.mrcs J1/imported/012292549810663722656_Titan_Andrey_S319_G13_V1-1_3nd_308-14_005_ali_DW.mrc  1842.000000  3413.000000    -26.17933    77.574831   -123.24533     0.820384     0.820384  6644.945312  6097.655762   244.463577     0.000000     0.000000            1            2            1         8046     0.770630 2.365295e+05     0.109210          224 
000019@J287/extract/012292549810663722656_Titan_Andrey_S319_G13_V1-1_3nd_308-14_005_ali_DW_particles.mrcs J1/imported/012292549810663722656_Titan_Andrey_S319_G13_V1-1_3nd_308-14_005_ali_DW.mrc  1675.000000  2127.000000    -36.16948    95.518065   -127.12217     -1.65762     1.646384  6677.334473  6130.044922   244.463577     0.000000     0.000000            1            1            1         8046     0.773852 2.363675e+05     0.125012           88 
000021@J287/extract/012292549810663722656_Titan_Andrey_S319_G13_V1-1_3nd_308-14_005_ali_DW_particles.mrcs J1/imported/012292549810663722656_Titan_Andrey_S319_G13_V1-1_3nd_308-14_005_ali_DW.mrc  1837.000000  1038.000000    -63.43212    20.961519    -23.93501     1.646384     4.124384  6733.829102  6186.539551   244.463577     0.000000     0.000000            1            2            1         8046     0.768360 2.364503e+05     0.049884          138 
000023@J287/extract/012292549810663722656_Titan_Andrey_S319_G13_V1-1_3nd_308-14_005_ali_DW_particles.mrcs J1/imported/012292549810663722656_Titan_Andrey_S319_G13_V1-1_3nd_308-14_005_ali_DW.mrc  2877.000000  2128.000000    -96.88842   108.086642   -142.52697     -0.00562     -0.83162  6708.606445  6161.316895   244.463577     0.000000     0.000000            1            1            1         8046     0.770245 2.365468e+05     0.122629           40 
000006@J287/extract/012295097853988427985_Titan_Andrey_S319_G13_V1-1_2nd_137-20_001_ali_DW_particles.mrcs J1/imported/012295097853988427985_Titan_Andrey_S319_G13_V1-1_2nd_137-20_001_ali_DW.mrc  1501.000000   350.000000    -45.89609    84.653248     2.134480     0.820384     2.472384 13658.763672 12850.206055    -20.39562     0.000000     0.000000            1            1            1         8047     0.824393 2.398401e+05     0.083590           79 
000007@J287/extract/012295097853988427985_Titan_Andrey_S319_G13_V1-1_2nd_137-20_001_ali_DW_particles.mrcs J1/imported/012295097853988427985_Titan_Andrey_S319_G13_V1-1_2nd_137-20_001_ali_DW.mrc  5611.000000  3402.000000   -108.54337   154.654055   165.753100     -1.65762     -0.00562 13850.488281 13041.930664    -20.39562     0.000000     0.000000            1            2            1         8047     0.799915 2.399898e+05     0.143797           57 
000008@J287/extract/012295097853988427985_Titan_Andrey_S319_G13_V1-1_2nd_137-20_001_ali_DW_particles.mrcs J1/imported/012295097853988427985_Titan_Andrey_S319_G13_V1-1_2nd_137-20_001_ali_DW.mrc  1956.000000   800.000000     -9.51583   125.138477    96.359823     -1.65762     -4.13562 13631.225586 12822.667969    -20.39562     0.000000     0.000000            1            1            1         8047     0.808319 2.397608e+05     0.194818           94 
000014@J287/extract/012295097853988427985_Titan_Andrey_S319_G13_V1-1_2nd_137-20_001_ali_DW_particles.mrcs J1/imported/012295097853988427985_Titan_Andrey_S319_G13_V1-1_2nd_137-20_001_ali_DW.mrc  1957.000000  2054.000000    -14.85635    56.660660    60.633328     -0.00562     -0.00562 13551.542969 12742.985352    -20.39562     0.000000     0.000000            1            2            1         8047     0.820354 2.399377e+05     0.197056           20 
000015@J287/extract/012295097853988427985_Titan_Andrey_S319_G13_V1-1_2nd_137-20_001_ali_DW_particles.mrcs J1/imported/012295097853988427985_Titan_Andrey_S319_G13_V1-1_2nd_137-20_001_ali_DW.mrc  5342.000000  2323.000000    -63.64729    54.707388    33.659253     -0.00562    -10.74362 13838.531250 13029.973633    -20.39562     0.000000     0.000000            1            1            1         8047     0.807599 2.397302e+05     0.290808            7 
000020@J287/extract/012295097853988427985_Titan_Andrey_S319_G13_V1-1_2nd_137-20_001_ali_DW_particles.mrcs J1/imported/012295097853988427985_Titan_Andrey_S319_G13_V1-1_2nd_137-20_001_ali_DW.mrc  3557.000000  1119.000000    -23.45785    89.648510   120.555668     -0.00562     0.820384 13681.697266 12873.139648    -20.39562     0.000000     0.000000            1            2            1         8047     0.802667 2.396818e+05     0.117741           48 
000021@J287/extract/012295097853988427985_Titan_Andrey_S319_G13_V1-1_2nd_137-20_001_ali_DW_particles.mrcs J1/imported/012295097853988427985_Titan_Andrey_S319_G13_V1-1_2nd_137-20_001_ali_DW.mrc   903.000000  2490.000000    -35.92674    71.267833    -16.52574     0.820384     0.820384 13538.395508 12729.837891    -20.39562     0.000000     0.000000            1            1            1         8047     0.834036 2.404426e+05     0.298537           23 
000024@J287/extract/012295097853988427985_Titan_Andrey_S319_G13_V1-1_2nd_137-20_001_ali_DW_particles.mrcs J1/imported/012295097853988427985_Titan_Andrey_S319_G13_V1-1_2nd_137-20_001_ali_DW.mrc  3566.000000  2528.000000    -12.39488   131.128400    -29.34154     -1.65762     -2.48362 13632.203125 12823.645508    -20.39562     0.000000     0.000000            1            2            1         8047     0.803464 2.398884e+05     0.053231           71 
000026@J287/extract/012295097853988427985_Titan_Andrey_S319_G13_V1-1_2nd_137-20_001_ali_DW_particles.mrcs J1/imported/012295097853988427985_Titan_Andrey_S319_G13_V1-1_2nd_137-20_001_ali_DW.mrc  4574.000000   377.000000   -164.23069   120.494573   -113.71502     -0.83162     1.646384 13824.422852 13015.865234    -20.39562     0.000000     0.000000            1            1            1         8047     0.818175 2.397325e+05     0.192208           14 
000028@J287/extract/012295097853988427985_Titan_Andrey_S319_G13_V1-1_2nd_137-20_001_ali_DW_particles.mrcs J1/imported/012295097853988427985_Titan_Andrey_S319_G13_V1-1_2nd_137-20_001_ali_DW.mrc   425.000000  3550.000000    79.662427   117.463935   166.957946     4.124384     -0.83162 13593.749023 12785.191406    -20.39562     0.000000     0.000000            1            2            1         8047     0.803493 2.395469e+05     0.078867           29 
000034@J287/extract/012295097853988427985_Titan_Andrey_S319_G13_V1-1_2nd_137-20_001_ali_DW_particles.mrcs J1/imported/012295097853988427985_Titan_Andrey_S319_G13_V1-1_2nd_137-20_001_ali_DW.mrc  2344.000000  1956.000000    16.097389   128.061809   -120.63378     -2.48362     3.298384 13560.529297 12751.971680    -20.39562     0.000000     0.000000            1            1            1         8047     0.814021 2.399391e+05     0.321912           34 
000037@J287/extract/012295097853988427985_Titan_Andrey_S319_G13_V1-1_2nd_137-20_001_ali_DW_particles.mrcs J1/imported/012295097853988427985_Titan_Andrey_S319_G13_V1-1_2nd_137-20_001_ali_DW.mrc  4704.000000   881.000000    58.579572   121.886207   153.727698     0.820384     3.298384 13785.041016 12976.483398    -20.39562     0.000000     0.000000            1            2            1         8047     0.814533 2.398176e+05     0.171097           12 
000039@J287/extract/012295097853988427985_Titan_Andrey_S319_G13_V1-1_2nd_137-20_001_ali_DW_particles.mrcs J1/imported/012295097853988427985_Titan_Andrey_S319_G13_V1-1_2nd_137-20_001_ali_DW.mrc  2408.000000   341.000000    28.231638    52.138269   -146.64406     -0.83162     3.298384 13722.958008 12914.400391    -20.39562     0.000000     0.000000            1            1            1         8047     0.813812 2.398957e+05     0.093939           21 
000043@J287/extract/012295097853988427985_Titan_Andrey_S319_G13_V1-1_2nd_137-20_001_ali_DW_particles.mrcs J1/imported/012295097853988427985_Titan_Andrey_S319_G13_V1-1_2nd_137-20_001_ali_DW.mrc  3919.000000  2490.000000    -17.59182    50.648065   -151.32215     -1.65762     0.820384 13658.039062 12849.481445    -20.39562     0.000000     0.000000            1            2            1         8047     0.812900 2.400596e+05     0.171723           66 
000050@J287/extract/012295097853988427985_Titan_Andrey_S319_G13_V1-1_2nd_137-20_001_ali_DW_particles.mrcs J1/imported/012295097853988427985_Titan_Andrey_S319_G13_V1-1_2nd_137-20_001_ali_DW.mrc  5148.000000  1885.000000    -52.01350   138.703868     7.331616     -2.48362     -0.00562 13806.470703 12997.913086    -20.39562     0.000000     0.000000            1            1            1         8047     0.810393 2.397424e+05     0.198825           69 
000060@J287/extract/012295097853988427985_Titan_Andrey_S319_G13_V1-1_2nd_137-20_001_ali_DW_particles.mrcs J1/imported/012295097853988427985_Titan_Andrey_S319_G13_V1-1_2nd_137-20_001_ali_DW.mrc   417.000000  3373.000000   130.987988    71.193374    63.557547     0.820384     -0.83162 13579.585938 12771.028320    -20.39562     0.000000     0.000000            1            2            1         8047     0.809807 2.397037e+05     0.402463           44 
000003@J287/extract/012296269998835454042_Titan_Andrey_S319_G13_V1-1_3nd_262-7_008_ali_DW_particles.mrcs J1/imported/012296269998835454042_Titan_Andrey_S319_G13_V1-1_3nd_262-7_008_ali_DW.mrc  2530.000000  3631.000000    -53.19125   105.020848    -31.71130     -3.30962     -0.83162 14244.650391 13586.419922     -8.07671     0.000000     0.000000            1            2            1         8048     0.795929 2.383119e+05     0.119885           70 
000004@J287/extract/012296269998835454042_Titan_Andrey_S319_G13_V1-1_3nd_262-7_008_ali_DW_particles.mrcs J1/imported/012296269998835454042_Titan_Andrey_S319_G13_V1-1_3nd_262-7_008_ali_DW.mrc  4294.000000  3559.000000     -8.04638   110.384726   139.534556     -4.13562     -1.65762 14304.306641 13646.076172     -8.07671     0.000000     0.000000            1            1            1         8048     0.789587 2.384507e+05     0.177875           12 
000012@J287/extract/012296269998835454042_Titan_Andrey_S319_G13_V1-1_3nd_262-7_008_ali_DW_particles.mrcs J1/imported/012296269998835454042_Titan_Andrey_S319_G13_V1-1_3nd_262-7_008_ali_DW.mrc   159.000000  1541.000000   -147.13625   134.211194   -153.50426     2.472384     -0.00562 14225.658203 13567.427734     -8.07671     0.000000     0.000000            1            2            1         8048     0.824324 2.381994e+05     0.158513           27 
000014@J287/extract/012296269998835454042_Titan_Andrey_S319_G13_V1-1_3nd_262-7_008_ali_DW_particles.mrcs J1/imported/012296269998835454042_Titan_Andrey_S319_G13_V1-1_3nd_262-7_008_ali_DW.mrc  5404.000000  1257.000000    76.960844   123.024868   -108.61988     -4.13562     -0.83162 14366.250000 13708.019531     -8.07671     0.000000     0.000000            1            1            1         8048     0.790035 2.384760e+05     0.090363           56 
000016@J287/extract/012296269998835454042_Titan_Andrey_S319_G13_V1-1_3nd_262-7_008_ali_DW_particles.mrcs J1/imported/012296269998835454042_Titan_Andrey_S319_G13_V1-1_3nd_262-7_008_ali_DW.mrc  4032.000000  1417.000000    -58.34148    70.999454    95.719418     -0.00562     -0.00562 14268.514648 13610.284180     -8.07671     0.000000     0.000000            1            2            1         8048     0.802261 2.384722e+05     0.394186           28 
000023@J287/extract/012296269998835454042_Titan_Andrey_S319_G13_V1-1_3nd_262-7_008_ali_DW_particles.mrcs J1/imported/012296269998835454042_Titan_Andrey_S319_G13_V1-1_3nd_262-7_008_ali_DW.mrc  1464.000000  1680.000000   -172.61253    36.279145   -128.60966     -2.48362     2.472384 14189.264648 13531.034180     -8.07671     0.000000     0.000000            1            1            1         8048     0.819452 2.380501e+05     0.117126           46 
000026@J287/extract/012296269998835454042_Titan_Andrey_S319_G13_V1-1_3nd_262-7_008_ali_DW_particles.mrcs J1/imported/012296269998835454042_Titan_Andrey_S319_G13_V1-1_3nd_262-7_008_ali_DW.mrc  1173.000000  3922.000000   113.691533   137.790403    22.840395     -0.83162     1.646384 14334.280273 13676.049805     -8.07671     0.000000     0.000000            1            2            1         8048     0.789236 2.383127e+05     0.163162           85 
000037@J287/extract/012296269998835454042_Titan_Andrey_S319_G13_V1-1_3nd_262-7_008_ali_DW_particles.mrcs J1/imported/012296269998835454042_Titan_Andrey_S319_G13_V1-1_3nd_262-7_008_ali_DW.mrc  3884.000000   923.000000    -55.44991    24.056714   134.010500     0.820384     0.820384 14305.048828 13646.818359     -8.07671     0.000000     0.000000            1            1            1         8048     0.809046 2.383329e+05     0.073559           43 
000045@J287/extract/012296269998835454042_Titan_Andrey_S319_G13_V1-1_3nd_262-7_008_ali_DW_particles.mrcs J1/imported/012296269998835454042_Titan_Andrey_S319_G13_V1-1_3nd_262-7_008_ali_DW.mrc  3060.000000   935.000000    95.892865    38.654869   -126.96535     2.472384     -0.83162 14271.628906 13613.398438     -8.07671     0.000000     0.000000            1            2            1         8048     0.804487 2.388720e+05     0.049900           83 
000046@J287/extract/012296269998835454042_Titan_Andrey_S319_G13_V1-1_3nd_262-7_008_ali_DW_particles.mrcs J1/imported/012296269998835454042_Titan_Andrey_S319_G13_V1-1_3nd_262-7_008_ali_DW.mrc  3121.000000  1080.000000   -167.01684   120.484015   -179.28880     -2.48362     -4.13562 14258.021484 13599.791016     -8.07671     0.000000     0.000000            1            1            1         8048     0.799855 2.383667e+05     0.113366          172 
000004@J287/extract/012297101480991184201_Titan_Andrey_S319_G13_V1-1_109-25_005_ali_DW_particles.mrcs J1/imported/012297101480991184201_Titan_Andrey_S319_G13_V1-1_109-25_005_ali_DW.mrc  2403.000000  3957.000000   105.778382    81.376354    18.716008     -4.96162     -0.00562 14065.846680 13749.043945   236.974350     0.000000     0.000000            1            1            1         8049     0.801278 2.402166e+05     0.051189          104 
000019@J287/extract/012297101480991184201_Titan_Andrey_S319_G13_V1-1_109-25_005_ali_DW_particles.mrcs J1/imported/012297101480991184201_Titan_Andrey_S319_G13_V1-1_109-25_005_ali_DW.mrc  2550.000000  3674.000000    -76.51320    32.790504   -154.48797     4.124384     1.646384 14028.250000 13711.447266   236.974350     0.000000     0.000000            1            2            1         8049     0.802936 2.402033e+05     0.168166           29 
000020@J287/extract/012297101480991184201_Titan_Andrey_S319_G13_V1-1_109-25_005_ali_DW_particles.mrcs J1/imported/012297101480991184201_Titan_Andrey_S319_G13_V1-1_109-25_005_ali_DW.mrc  2504.000000   570.000000   131.767712    19.961267    70.428233     -4.13562     -0.00562 13978.341797 13661.539062   236.974350     0.000000     0.000000            1            1            1         8049     0.812010 2.401281e+05     0.169827           32 
000022@J287/extract/012297101480991184201_Titan_Andrey_S319_G13_V1-1_109-25_005_ali_DW_particles.mrcs J1/imported/012297101480991184201_Titan_Andrey_S319_G13_V1-1_109-25_005_ali_DW.mrc   682.000000  1240.000000   134.103910    95.346752    57.865520     -1.65762     2.472384 13947.219727 13630.416992   236.974350     0.000000     0.000000            1            2            1         8049     0.804601 2.403923e+05     0.131684           36 
000023@J287/extract/012297101480991184201_Titan_Andrey_S319_G13_V1-1_109-25_005_ali_DW_particles.mrcs J1/imported/012297101480991184201_Titan_Andrey_S319_G13_V1-1_109-25_005_ali_DW.mrc  3301.000000  3384.000000     6.965033   140.622106   -178.91205     -3.30962     1.646384 14003.121094 13686.318359   236.974350     0.000000     0.000000            1            1            1         8049     0.807704 2.402309e+05     0.188397           47 
000025@J287/extract/012297101480991184201_Titan_Andrey_S319_G13_V1-1_109-25_005_ali_DW_particles.mrcs J1/imported/012297101480991184201_Titan_Andrey_S319_G13_V1-1_109-25_005_ali_DW.mrc  1289.000000  2812.000000    24.439096   104.096267    72.566530     -1.65762     3.298384 13932.944336 13616.141602   236.974350     0.000000     0.000000            1            2            1         8049     0.808198 2.403294e+05     0.224500           33 
000026@J287/extract/012297101480991184201_Titan_Andrey_S319_G13_V1-1_109-25_005_ali_DW_particles.mrcs J1/imported/012297101480991184201_Titan_Andrey_S319_G13_V1-1_109-25_005_ali_DW.mrc   653.000000  1929.000000   -149.63785    48.964914    -27.78277     -1.65762     1.646384 13924.823242 13608.020508   236.974350     0.000000     0.000000            1            1            1         8049     0.803149 2.401043e+05     0.063803           72 
000027@J287/extract/012297101480991184201_Titan_Andrey_S319_G13_V1-1_109-25_005_ali_DW_particles.mrcs J1/imported/012297101480991184201_Titan_Andrey_S319_G13_V1-1_109-25_005_ali_DW.mrc  2282.000000  1098.000000   -116.22093    85.994357   133.238006     -3.30962     -0.00562 13923.645508 13606.842773   236.974350     0.000000     0.000000            1            2            1         8049     0.826821 2.403005e+05     0.110968           42 
000035@J287/extract/012297101480991184201_Titan_Andrey_S319_G13_V1-1_109-25_005_ali_DW_particles.mrcs J1/imported/012297101480991184201_Titan_Andrey_S319_G13_V1-1_109-25_005_ali_DW.mrc  1819.000000   335.000000   176.171758    54.849527     -8.34483     0.820384     4.124384 14007.985352 13691.182617   236.974350     0.000000     0.000000            1            1            1         8049     0.812438 2.405842e+05     0.092426           23 
000045@J287/extract/012297101480991184201_Titan_Andrey_S319_G13_V1-1_109-25_005_ali_DW_particles.mrcs J1/imported/012297101480991184201_Titan_Andrey_S319_G13_V1-1_109-25_005_ali_DW.mrc  5494.000000  1338.000000    94.357855    71.732215     7.534264     1.646384     -0.00562 14024.297852 13707.495117   236.974350     0.000000     0.000000            1            2            1         8049     0.808306 2.403418e+05     0.224120           37 
000047@J287/extract/012297101480991184201_Titan_Andrey_S319_G13_V1-1_109-25_005_ali_DW_particles.mrcs J1/imported/012297101480991184201_Titan_Andrey_S319_G13_V1-1_109-25_005_ali_DW.mrc  3643.000000   615.000000    -13.53939    71.424061   -117.43248     -5.78762     -6.61362 14000.964844 13684.162109   236.974350     0.000000     0.000000            1            1            1         8049     0.801589 2.401384e+05     0.403219           33 
000048@J287/extract/012297101480991184201_Titan_Andrey_S319_G13_V1-1_109-25_005_ali_DW_particles.mrcs J1/imported/012297101480991184201_Titan_Andrey_S319_G13_V1-1_109-25_005_ali_DW.mrc  2168.000000  3909.000000   -136.88963   152.769776   162.673173     0.820384     1.646384 14057.948242 13741.145508   236.974350     0.000000     0.000000            1            2            1         8049     0.814303 2.406032e+05     0.164299           62 
000051@J287/extract/012297101480991184201_Titan_Andrey_S319_G13_V1-1_109-25_005_ali_DW_particles.mrcs J1/imported/012297101480991184201_Titan_Andrey_S319_G13_V1-1_109-25_005_ali_DW.mrc  3883.000000  1128.000000   128.362418    85.854198    -97.70181     -0.83162     0.820384 13977.268555 13660.465820   236.974350     0.000000     0.000000            1            1            1         8049     0.817023 2.405979e+05     0.166763           30 
000053@J287/extract/012297101480991184201_Titan_Andrey_S319_G13_V1-1_109-25_005_ali_DW_particles.mrcs J1/imported/012297101480991184201_Titan_Andrey_S319_G13_V1-1_109-25_005_ali_DW.mrc   843.000000  3161.000000    -56.48121   167.334341   110.020280     1.646384     -3.30962 13987.959961 13671.157227   236.974350     0.000000     0.000000            1            2            1         8049     0.811320 2.406061e+05     0.178986            5 
000001@J287/extract/012298743986911910463_Titan_Andrey_S319_G13_V1-1_3nd_308-4_004_ali_DW_particles.mrcs J1/imported/012298743986911910463_Titan_Andrey_S319_G13_V1-1_3nd_308-4_004_ali_DW.mrc  5477.000000   340.000000    89.092950    40.318379   159.866682     1.646384     -0.83162  5980.865723  5593.149414   267.010742     0.000000     0.000000            1            1            1         8050     0.792824 2.392336e+05     0.068449           31 
000006@J287/extract/012298743986911910463_Titan_Andrey_S319_G13_V1-1_3nd_308-4_004_ali_DW_particles.mrcs J1/imported/012298743986911910463_Titan_Andrey_S319_G13_V1-1_3nd_308-4_004_ali_DW.mrc  1928.000000  1348.000000   129.050864    21.482708   102.249271     -0.83162     1.646384  5764.700195  5376.983887   267.010742     0.000000     0.000000            1            2            1         8050     0.808649 2.385901e+05     0.455077           24 
000007@J287/extract/012298743986911910463_Titan_Andrey_S319_G13_V1-1_3nd_308-4_004_ali_DW_particles.mrcs J1/imported/012298743986911910463_Titan_Andrey_S319_G13_V1-1_3nd_308-4_004_ali_DW.mrc  1127.000000  1195.000000    79.270474    94.967611    -18.77865     -3.30962     3.298384  5769.320312  5381.604004   267.010742     0.000000     0.000000            1            1            1         8050     0.817582 2.384596e+05     0.050516           73 
000008@J287/extract/012298743986911910463_Titan_Andrey_S319_G13_V1-1_3nd_308-4_004_ali_DW_particles.mrcs J1/imported/012298743986911910463_Titan_Andrey_S319_G13_V1-1_3nd_308-4_004_ali_DW.mrc  1766.000000  3409.000000    30.466293   149.727335   -138.80428     0.820384     -4.96162  5802.255371  5414.539062   267.010742     0.000000     0.000000            1            2            1         8050     0.803226 2.387982e+05     0.144940           30 
000018@J287/extract/012298743986911910463_Titan_Andrey_S319_G13_V1-1_3nd_308-4_004_ali_DW_particles.mrcs J1/imported/012298743986911910463_Titan_Andrey_S319_G13_V1-1_3nd_308-4_004_ali_DW.mrc  4410.000000  3750.000000     -6.51589    59.528723    40.172222     1.646384     0.820384  5960.980469  5573.264160   267.010742     0.000000     0.000000            1            1            1         8050     0.801216 2.386687e+05     0.232277          108 
000020@J287/extract/012298743986911910463_Titan_Andrey_S319_G13_V1-1_3nd_308-4_004_ali_DW_particles.mrcs J1/imported/012298743986911910463_Titan_Andrey_S319_G13_V1-1_3nd_308-4_004_ali_DW.mrc  2565.000000  3167.000000   163.624709   101.141917    -62.53134     9.906384     -0.00562  5800.654297  5412.937988   267.010742     0.000000     0.000000            1            2            1         8050     0.802071 2.392344e+05     0.340302           10 
000002@J287/extract/012300693256473743892_Titan_Andrey_S319_G13_V1-1_3nd_299-4_004_ali_DW_particles.mrcs J1/imported/012300693256473743892_Titan_Andrey_S319_G13_V1-1_3nd_299-4_004_ali_DW.mrc   836.000000  2406.000000   -145.53985    61.948370   -140.26230     -0.00562     -4.96162 11937.500000 11723.460938    -86.04799     0.000000     0.000000            1            2            1         8051     0.812182 2.380723e+05     0.120205           57 
000009@J287/extract/012300693256473743892_Titan_Andrey_S319_G13_V1-1_3nd_299-4_004_ali_DW_particles.mrcs J1/imported/012300693256473743892_Titan_Andrey_S319_G13_V1-1_3nd_299-4_004_ali_DW.mrc  5505.000000   218.000000   156.299082    57.770385   160.763875     -1.65762     -3.30962 12041.415039 11827.375977    -86.04799     0.000000     0.000000            1            1            1         8051     0.817864 2.379987e+05     0.239664          105 
000012@J287/extract/012300693256473743892_Titan_Andrey_S319_G13_V1-1_3nd_299-4_004_ali_DW_particles.mrcs J1/imported/012300693256473743892_Titan_Andrey_S319_G13_V1-1_3nd_299-4_004_ali_DW.mrc  2237.000000  3508.000000   -100.07849    51.135537    -52.72538     -0.00562     -2.48362 11970.729492 11756.690430    -86.04799     0.000000     0.000000            1            2            1         8051     0.816261 2.382347e+05     0.152884          208 
000016@J287/extract/012300693256473743892_Titan_Andrey_S319_G13_V1-1_3nd_299-4_004_ali_DW_particles.mrcs J1/imported/012300693256473743892_Titan_Andrey_S319_G13_V1-1_3nd_299-4_004_ali_DW.mrc  2217.000000  1357.000000   170.601641    90.283968   115.478244     2.472384     -0.00562 11842.264648 11628.225586    -86.04799     0.000000     0.000000            1            1            1         8051     0.808416 2.384040e+05     0.053667          176 
000019@J287/extract/012300693256473743892_Titan_Andrey_S319_G13_V1-1_3nd_299-4_004_ali_DW_particles.mrcs J1/imported/012300693256473743892_Titan_Andrey_S319_G13_V1-1_3nd_299-4_004_ali_DW.mrc  2231.000000   460.000000   156.725690   134.151631    -84.77650     -0.83162     -0.00562 11880.656250 11666.617188    -86.04799     0.000000     0.000000            1            2            1         8051     0.799874 2.382837e+05     0.090314           86 
000022@J287/extract/012300693256473743892_Titan_Andrey_S319_G13_V1-1_3nd_299-4_004_ali_DW_particles.mrcs J1/imported/012300693256473743892_Titan_Andrey_S319_G13_V1-1_3nd_299-4_004_ali_DW.mrc  3064.000000   404.000000   107.721997   114.360192    48.786364     -1.65762     4.124384 11885.703125 11671.664062    -86.04799     0.000000     0.000000            1            1            1         8051     0.803490 2.384975e+05     0.130828           18 
000026@J287/extract/012300693256473743892_Titan_Andrey_S319_G13_V1-1_3nd_299-4_004_ali_DW_particles.mrcs J1/imported/012300693256473743892_Titan_Andrey_S319_G13_V1-1_3nd_299-4_004_ali_DW.mrc  2676.000000   447.000000    80.466772    81.781267   -123.76828     -0.83162     1.646384 11880.436523 11666.397461    -86.04799     0.000000     0.000000            1            2            1         8051     0.789624 2.381820e+05     0.090585           48 
000039@J287/extract/012300693256473743892_Titan_Andrey_S319_G13_V1-1_3nd_299-4_004_ali_DW_particles.mrcs J1/imported/012300693256473743892_Titan_Andrey_S319_G13_V1-1_3nd_299-4_004_ali_DW.mrc  4770.000000  2166.000000    55.181834    36.192459    64.100067     -4.96162     -0.00562 11888.301758 11674.262695    -86.04799     0.000000     0.000000            1            1            1         8051     0.800961 2.384407e+05     0.128515           67 
000044@J287/extract/012300693256473743892_Titan_Andrey_S319_G13_V1-1_3nd_299-4_004_ali_DW_particles.mrcs J1/imported/012300693256473743892_Titan_Andrey_S319_G13_V1-1_3nd_299-4_004_ali_DW.mrc   949.000000   307.000000    -87.31385   162.439491    -56.49363    -11.56962     -0.83162 11896.819336 11682.780273    -86.04799     0.000000     0.000000            1            2            1         8051     0.791720 2.384675e+05     0.087062           65 
000048@J287/extract/012300693256473743892_Titan_Andrey_S319_G13_V1-1_3nd_299-4_004_ali_DW_particles.mrcs J1/imported/012300693256473743892_Titan_Andrey_S319_G13_V1-1_3nd_299-4_004_ali_DW.mrc   894.000000  1910.000000   -146.06315   116.505279    97.870649     2.472384     -0.83162 11905.625977 11691.586914    -86.04799     0.000000     0.000000            1            1            1         8051     0.804875 2.382034e+05     0.090053           72 
000002@J287/extract/012303053237831234049_Titan_Andrey_S319_G13_V1-1_2nd_152-3_000_ali_DW_particles.mrcs J1/imported/012303053237831234049_Titan_Andrey_S319_G13_V1-1_2nd_152-3_000_ali_DW.mrc  2359.000000  2772.000000    -68.70936   106.037558   -112.46310     -0.00562     -0.00562 12545.029297 12311.930664    -13.77597     0.000000     0.000000            1            1            1         8052     0.797528 2.380172e+05     0.081228           73 
000005@J287/extract/012303053237831234049_Titan_Andrey_S319_G13_V1-1_2nd_152-3_000_ali_DW_particles.mrcs J1/imported/012303053237831234049_Titan_Andrey_S319_G13_V1-1_2nd_152-3_000_ali_DW.mrc   363.000000  2796.000000   -162.64677    81.932166   -160.57609     8.254384     -3.30962 12578.460938 12345.362305    -13.77597     0.000000     0.000000            1            2            1         8052     0.783332 2.383577e+05     0.117150          128 
000012@J287/extract/012303053237831234049_Titan_Andrey_S319_G13_V1-1_2nd_152-3_000_ali_DW_particles.mrcs J1/imported/012303053237831234049_Titan_Andrey_S319_G13_V1-1_2nd_152-3_000_ali_DW.mrc  3303.000000  1443.000000   172.048125   106.044140   126.711676     6.602384     1.646384 12628.916992 12395.818359    -13.77597     0.000000     0.000000            1            1            1         8052     0.796817 2.381218e+05     0.074798           71 
000013@J287/extract/012303053237831234049_Titan_Andrey_S319_G13_V1-1_2nd_152-3_000_ali_DW_particles.mrcs J1/imported/012303053237831234049_Titan_Andrey_S319_G13_V1-1_2nd_152-3_000_ali_DW.mrc   359.000000  2658.000000   152.134949    67.164525    -97.95710     -4.13562     8.254384 12574.856445 12341.757812    -13.77597     0.000000     0.000000            1            2            1         8052     0.784042 2.381345e+05     0.056655           66 
000017@J287/extract/012303053237831234049_Titan_Andrey_S319_G13_V1-1_2nd_152-3_000_ali_DW_particles.mrcs J1/imported/012303053237831234049_Titan_Andrey_S319_G13_V1-1_2nd_152-3_000_ali_DW.mrc  2587.000000  1639.000000   126.875664    79.862160   -174.55329     3.298384     -6.61362 12608.543945 12375.445312    -13.77597     0.000000     0.000000            1            1            1         8052     0.795281 2.385580e+05     0.070115           81 
000021@J287/extract/012303053237831234049_Titan_Andrey_S319_G13_V1-1_2nd_152-3_000_ali_DW_particles.mrcs J1/imported/012303053237831234049_Titan_Andrey_S319_G13_V1-1_2nd_152-3_000_ali_DW.mrc  4010.000000  3079.000000    -77.15659   105.906869    -31.87745     -0.00562     -0.83162 12571.857422 12338.758789    -13.77597     0.000000     0.000000            1            2            1         8052     0.784899 2.382238e+05     0.055913          108 
000024@J287/extract/012303053237831234049_Titan_Andrey_S319_G13_V1-1_2nd_152-3_000_ali_DW_particles.mrcs J1/imported/012303053237831234049_Titan_Andrey_S319_G13_V1-1_2nd_152-3_000_ali_DW.mrc  1898.000000   671.000000   -117.57622    82.377221    90.118403     0.820384     -2.48362 12775.830078 12542.731445    -13.77597     0.000000     0.000000            1            1            1         8052     0.794213 2.378383e+05     0.052242          112 
000032@J287/extract/012303053237831234049_Titan_Andrey_S319_G13_V1-1_2nd_152-3_000_ali_DW_particles.mrcs J1/imported/012303053237831234049_Titan_Andrey_S319_G13_V1-1_2nd_152-3_000_ali_DW.mrc  2103.000000   370.000000    44.268435   140.379089    84.418900     -0.00562     -0.83162 12828.262695 12595.164062    -13.77597     0.000000     0.000000            1            2            1         8052     0.783551 2.381662e+05     0.173773           73 
000048@J287/extract/012303053237831234049_Titan_Andrey_S319_G13_V1-1_2nd_152-3_000_ali_DW_particles.mrcs J1/imported/012303053237831234049_Titan_Andrey_S319_G13_V1-1_2nd_152-3_000_ali_DW.mrc  2573.000000  1015.000000    -96.02698    58.495411   134.862167     -4.96162     -4.13562 12700.453125 12467.354492    -13.77597     0.000000     0.000000            1            1            1         8052     0.780274 2.382652e+05     0.112972          142 
000051@J287/extract/012303053237831234049_Titan_Andrey_S319_G13_V1-1_2nd_152-3_000_ali_DW_particles.mrcs J1/imported/012303053237831234049_Titan_Andrey_S319_G13_V1-1_2nd_152-3_000_ali_DW.mrc   740.000000  3245.000000   143.923707    94.041865    -43.50403     -0.83162     0.820384 12593.076172 12359.977539    -13.77597     0.000000     0.000000            1            2            1         8052     0.791636 2.378678e+05     0.201021           31 
000005@J287/extract/012303070620952971161_Titan_Andrey_S319_G13_V1-1_112-21_008_ali_DW_particles.mrcs J1/imported/012303070620952971161_Titan_Andrey_S319_G13_V1-1_112-21_008_ali_DW.mrc  1107.000000  3143.000000   135.909284   125.034266   114.242771     0.820384     -0.83162 13370.637695 12679.975586     -8.57889     0.000000     0.000000            1            2            1         8053     0.813128 2.400882e+05     0.575286            8 
000012@J287/extract/012303070620952971161_Titan_Andrey_S319_G13_V1-1_112-21_008_ali_DW_particles.mrcs J1/imported/012303070620952971161_Titan_Andrey_S319_G13_V1-1_112-21_008_ali_DW.mrc  1290.000000   855.000000   -142.51280    31.853545    -28.20996     2.472384     5.776384 13372.598633 12681.936523     -8.57889     0.000000     0.000000            1            1            1         8053     0.828787 2.398463e+05     0.393928           25 
000014@J287/extract/012303070620952971161_Titan_Andrey_S319_G13_V1-1_112-21_008_ali_DW_particles.mrcs J1/imported/012303070620952971161_Titan_Andrey_S319_G13_V1-1_112-21_008_ali_DW.mrc  2852.000000  2017.000000    -82.22430    71.897943    -82.52906     -0.00562     0.820384 13280.669922 12590.007812     -8.57889     0.000000     0.000000            1            2            1         8053     0.823214 2.399889e+05     0.246815           18 
000015@J287/extract/012303070620952971161_Titan_Andrey_S319_G13_V1-1_112-21_008_ali_DW_particles.mrcs J1/imported/012303070620952971161_Titan_Andrey_S319_G13_V1-1_112-21_008_ali_DW.mrc  2719.000000  2777.000000    -80.46363    54.447905   -122.06322     2.472384     1.646384 13311.191406 12620.529297     -8.57889     0.000000     0.000000            1            1            1         8053     0.811877 2.401841e+05     0.360984           15 
000019@J287/extract/012303070620952971161_Titan_Andrey_S319_G13_V1-1_112-21_008_ali_DW_particles.mrcs J1/imported/012303070620952971161_Titan_Andrey_S319_G13_V1-1_112-21_008_ali_DW.mrc  4428.000000  1733.000000    -46.95114   170.395859     6.454205     -2.48362     1.646384 13338.844727 12648.182617     -8.57889     0.000000     0.000000            1            2            1         8053     0.813938 2.400171e+05     0.170660            7 
000023@J287/extract/012303070620952971161_Titan_Andrey_S319_G13_V1-1_112-21_008_ali_DW_particles.mrcs J1/imported/012303070620952971161_Titan_Andrey_S319_G13_V1-1_112-21_008_ali_DW.mrc  1538.000000  2845.000000    89.909510    60.012079   -112.36984     -4.96162     9.080384 13318.569336 12627.907227     -8.57889     0.000000     0.000000            1            1            1         8053     0.812750 2.399730e+05     0.187092           14 
000026@J287/extract/012303070620952971161_Titan_Andrey_S319_G13_V1-1_112-21_008_ali_DW_particles.mrcs J1/imported/012303070620952971161_Titan_Andrey_S319_G13_V1-1_112-21_008_ali_DW.mrc  3580.000000  2777.000000   -163.44242   138.812480   -110.07278     4.124384     0.820384 13336.919922 12646.257812     -8.57889     0.000000     0.000000            1            2            1         8053     0.804370 2.405194e+05     0.494106           33 
000032@J287/extract/012303070620952971161_Titan_Andrey_S319_G13_V1-1_112-21_008_ali_DW_particles.mrcs J1/imported/012303070620952971161_Titan_Andrey_S319_G13_V1-1_112-21_008_ali_DW.mrc  2099.000000  2297.000000    -22.67356   138.989973   -104.61726     3.298384     3.298384 13273.168945 12582.506836     -8.57889     0.000000     0.000000            1            1            1         8053     0.814478 2.400684e+05     0.334140           20 
000045@J287/extract/012303070620952971161_Titan_Andrey_S319_G13_V1-1_112-21_008_ali_DW_particles.mrcs J1/imported/012303070620952971161_Titan_Andrey_S319_G13_V1-1_112-21_008_ali_DW.mrc   241.000000  2590.000000   -149.71383    54.963934    26.639108     -4.13562     -1.65762 13357.083008 12666.420898     -8.57889     0.000000     0.000000            1            2            1         8053     0.812329 2.400909e+05     0.217806           11 
000047@J287/extract/012303070620952971161_Titan_Andrey_S319_G13_V1-1_112-21_008_ali_DW_particles.mrcs J1/imported/012303070620952971161_Titan_Andrey_S319_G13_V1-1_112-21_008_ali_DW.mrc  2666.000000  3360.000000   -166.67734    40.955218    -46.23502     -0.83162     0.820384 13375.815430 12685.153320     -8.57889     0.000000     0.000000            1            1            1         8053     0.814831 2.402115e+05     0.147423           13 
000049@J287/extract/012303070620952971161_Titan_Andrey_S319_G13_V1-1_112-21_008_ali_DW_particles.mrcs J1/imported/012303070620952971161_Titan_Andrey_S319_G13_V1-1_112-21_008_ali_DW.mrc  3278.000000  3521.000000   -169.67624    75.839599    -92.96764     -1.65762     -0.00562 13417.902344 12727.240234     -8.57889     0.000000     0.000000            1            2            1         8053     0.811434 2.402372e+05     0.195187           45 
000050@J287/extract/012303070620952971161_Titan_Andrey_S319_G13_V1-1_112-21_008_ali_DW_particles.mrcs J1/imported/012303070620952971161_Titan_Andrey_S319_G13_V1-1_112-21_008_ali_DW.mrc  2964.000000  1157.000000   -109.24183    89.681167   -103.05555     1.646384     -8.26562 13337.472656 12646.810547     -8.57889     0.000000     0.000000            1            1            1         8053     0.815943 2.400991e+05     0.095215           24 
000053@J287/extract/012303070620952971161_Titan_Andrey_S319_G13_V1-1_112-21_008_ali_DW_particles.mrcs J1/imported/012303070620952971161_Titan_Andrey_S319_G13_V1-1_112-21_008_ali_DW.mrc  5546.000000  2123.000000    62.148739    78.419272   -114.48377     -1.65762     2.472384 13354.049805 12663.387695     -8.57889     0.000000     0.000000            1            2            1         8053     0.811804 2.401405e+05     0.122689           32 
000056@J287/extract/012303070620952971161_Titan_Andrey_S319_G13_V1-1_112-21_008_ali_DW_particles.mrcs J1/imported/012303070620952971161_Titan_Andrey_S319_G13_V1-1_112-21_008_ali_DW.mrc  3481.000000  3952.000000    66.221648    69.641784   -110.66415     0.820384     4.950384 13488.931641 12798.269531     -8.57889     0.000000     0.000000            1            1            1         8053     0.808927 2.400805e+05     0.201420            6 
000059@J287/extract/012303070620952971161_Titan_Andrey_S319_G13_V1-1_112-21_008_ali_DW_particles.mrcs J1/imported/012303070620952971161_Titan_Andrey_S319_G13_V1-1_112-21_008_ali_DW.mrc   867.000000  2690.000000    -42.67073    53.498167    -16.73773     -0.00562     -0.00562 13330.844727 12640.182617     -8.57889     0.000000     0.000000            1            2            1         8053     0.812965 2.401507e+05     0.354040           23 
000064@J287/extract/012303070620952971161_Titan_Andrey_S319_G13_V1-1_112-21_008_ali_DW_particles.mrcs J1/imported/012303070620952971161_Titan_Andrey_S319_G13_V1-1_112-21_008_ali_DW.mrc  1395.000000  3850.000000   161.991770   135.697948   -131.75105     -0.83162     0.820384 13463.513672 12772.851562     -8.57889     0.000000     0.000000            1            1            1         8053     0.813803 2.402077e+05     0.433499           29 
000004@J287/extract/012304981859471474095_Titan_Andrey_S319_G13_V1-1_2nd_143-20_006_ali_DW_particles.mrcs J1/imported/012304981859471474095_Titan_Andrey_S319_G13_V1-1_2nd_143-20_006_ali_DW.mrc  1626.000000  2161.000000    -23.40963    82.456880   165.552342     -0.83162     0.820384  9535.554688  8786.363281   233.433640     0.000000     0.000000            1            2            1         8054     0.798091 2.388116e+05     0.113398          226 
000006@J287/extract/012304981859471474095_Titan_Andrey_S319_G13_V1-1_2nd_143-20_006_ali_DW_particles.mrcs J1/imported/012304981859471474095_Titan_Andrey_S319_G13_V1-1_2nd_143-20_006_ali_DW.mrc  5313.000000  3882.000000     6.039768    71.449828    -90.85006     0.820384     -0.00562  9555.806641  8806.615234   233.433640     0.000000     0.000000            1            1            1         8054     0.809802 2.385967e+05     0.275966           93 
000011@J287/extract/012304981859471474095_Titan_Andrey_S319_G13_V1-1_2nd_143-20_006_ali_DW_particles.mrcs J1/imported/012304981859471474095_Titan_Andrey_S319_G13_V1-1_2nd_143-20_006_ali_DW.mrc  5276.000000  1229.000000   174.842764   103.557986    -55.21131     0.820384     1.646384  9651.502930  8902.311523   233.433640     0.000000     0.000000            1            2            1         8054     0.799212 2.386772e+05     0.153817           57 
000014@J287/extract/012304981859471474095_Titan_Andrey_S319_G13_V1-1_2nd_143-20_006_ali_DW_particles.mrcs J1/imported/012304981859471474095_Titan_Andrey_S319_G13_V1-1_2nd_143-20_006_ali_DW.mrc   820.000000  3938.000000   -151.80765   130.989711   129.744099     -0.83162     -0.00562  9613.150391  8863.958984   233.433640     0.000000     0.000000            1            1            1         8054     0.826523 2.382208e+05     0.173883           67 
000017@J287/extract/012304981859471474095_Titan_Andrey_S319_G13_V1-1_2nd_143-20_006_ali_DW_particles.mrcs J1/imported/012304981859471474095_Titan_Andrey_S319_G13_V1-1_2nd_143-20_006_ali_DW.mrc   723.000000  2006.000000    -36.21722   100.331710    -84.00376     -0.00562     -0.00562  9544.710938  8795.519531   233.433640     0.000000     0.000000            1            2            1         8054     0.784146 2.389246e+05     0.178480           34 
000027@J287/extract/012304981859471474095_Titan_Andrey_S319_G13_V1-1_2nd_143-20_006_ali_DW_particles.mrcs J1/imported/012304981859471474095_Titan_Andrey_S319_G13_V1-1_2nd_143-20_006_ali_DW.mrc  2940.000000  2385.000000   126.698697    67.433070   129.246832     -0.00562     -0.83162  9509.479492  8760.288086   233.433640     0.000000     0.000000            1            1            1         8054     0.797051 2.387555e+05     0.075156          165 
000032@J287/extract/012304981859471474095_Titan_Andrey_S319_G13_V1-1_2nd_143-20_006_ali_DW_particles.mrcs J1/imported/012304981859471474095_Titan_Andrey_S319_G13_V1-1_2nd_143-20_006_ali_DW.mrc   617.000000   391.000000   -175.38267   126.246091   118.987764     0.820384     -0.83162  9676.458984  8927.267578   233.433640     0.000000     0.000000            1            2            1         8054     0.801219 2.388272e+05     0.456296           34 
000033@J287/extract/012304981859471474095_Titan_Andrey_S319_G13_V1-1_2nd_143-20_006_ali_DW_particles.mrcs J1/imported/012304981859471474095_Titan_Andrey_S319_G13_V1-1_2nd_143-20_006_ali_DW.mrc   975.000000  3544.000000   -176.72438    61.796407    98.394823     2.472384     -2.48362  9582.714844  8833.523438   233.433640     0.000000     0.000000            1            1            1         8054     0.812445 2.386309e+05     0.044811          247 
000037@J287/extract/012304981859471474095_Titan_Andrey_S319_G13_V1-1_2nd_143-20_006_ali_DW_particles.mrcs J1/imported/012304981859471474095_Titan_Andrey_S319_G13_V1-1_2nd_143-20_006_ali_DW.mrc  3111.000000  1208.000000   128.685275   110.177832   125.469250     0.820384     -0.83162  9563.438477  8814.247070   233.433640     0.000000     0.000000            1            2            1         8054     0.801832 2.387016e+05     0.177629           15 
000038@J287/extract/012304981859471474095_Titan_Andrey_S319_G13_V1-1_2nd_143-20_006_ali_DW_particles.mrcs J1/imported/012304981859471474095_Titan_Andrey_S319_G13_V1-1_2nd_143-20_006_ali_DW.mrc  3202.000000  3770.000000   -110.93029   107.867798    31.908962     -0.83162     -3.30962  9614.789062  8865.597656   233.433640     0.000000     0.000000            1            1            1         8054     0.811946 2.387070e+05     0.211022           74 
000042@J287/extract/012304981859471474095_Titan_Andrey_S319_G13_V1-1_2nd_143-20_006_ali_DW_particles.mrcs J1/imported/012304981859471474095_Titan_Andrey_S319_G13_V1-1_2nd_143-20_006_ali_DW.mrc  4661.000000  2296.000000    -36.24184   102.762221   -138.38369     -5.78762     4.950384  9535.491211  8786.299805   233.433640     0.000000     0.000000            1            2            1         8054     0.815509 2.384723e+05     0.042627          168 
000043@J287/extract/012304981859471474095_Titan_Andrey_S319_G13_V1-1_2nd_143-20_006_ali_DW_particles.mrcs J1/imported/012304981859471474095_Titan_Andrey_S319_G13_V1-1_2nd_143-20_006_ali_DW.mrc  3859.000000   369.000000   -131.26699   164.735298    -82.39574     0.820384     1.646384  9695.599609  8946.408203   233.433640     0.000000     0.000000            1            1            1         8054     0.798137 2.387906e+05     0.243716           23 
000001@J287/extract/012307231482353276084_Titan_Andrey_S319_G13_V1-1_88-24_007_ali_DW_particles.mrcs J1/imported/012307231482353276084_Titan_Andrey_S319_G13_V1-1_88-24_007_ali_DW.mrc  3632.000000   922.000000    34.986346   137.340439   153.565915     -3.30962     -0.00562 17610.000000 17223.564453    14.931901     0.000000     0.000000            1            2            1         8055     0.802249 2.400041e+05     0.160271            9 
000002@J287/extract/012307231482353276084_Titan_Andrey_S319_G13_V1-1_88-24_007_ali_DW_particles.mrcs J1/imported/012307231482353276084_Titan_Andrey_S319_G13_V1-1_88-24_007_ali_DW.mrc   562.000000  3123.000000   -179.55445   106.033044    30.945585     -4.13562     -2.48362 17783.556641 17397.121094    14.931901     0.000000     0.000000            1            1            1         8055     0.797773 2.401202e+05     0.268836           21 
000004@J287/extract/012307231482353276084_Titan_Andrey_S319_G13_V1-1_88-24_007_ali_DW_particles.mrcs J1/imported/012307231482353276084_Titan_Andrey_S319_G13_V1-1_88-24_007_ali_DW.mrc  5496.000000  1887.000000   126.436206   137.609540    -63.55942     0.820384     0.820384 17690.445312 17304.009766    14.931901     0.000000     0.000000            1            2            1         8055     0.809254 2.401162e+05     0.472407           19 
000005@J287/extract/012307231482353276084_Titan_Andrey_S319_G13_V1-1_88-24_007_ali_DW_particles.mrcs J1/imported/012307231482353276084_Titan_Andrey_S319_G13_V1-1_88-24_007_ali_DW.mrc   371.000000  3591.000000    -28.04350   129.492660   -100.88623     -0.00562     0.820384 17904.447266 17518.011719    14.931901     0.000000     0.000000            1            1            1         8055     0.821124 2.397119e+05     0.216160           11 
000010@J287/extract/012307231482353276084_Titan_Andrey_S319_G13_V1-1_88-24_007_ali_DW_particles.mrcs J1/imported/012307231482353276084_Titan_Andrey_S319_G13_V1-1_88-24_007_ali_DW.mrc  2673.000000  3701.000000     -2.40829   126.608541    -77.87869     -2.48362     1.646384 17774.126953 17387.691406    14.931901     0.000000     0.000000            1            2            1         8055     0.813219 2.400351e+05     0.257700          101 
000012@J287/extract/012307231482353276084_Titan_Andrey_S319_G13_V1-1_88-24_007_ali_DW_particles.mrcs J1/imported/012307231482353276084_Titan_Andrey_S319_G13_V1-1_88-24_007_ali_DW.mrc   421.000000  2771.000000    55.306202    91.732445   -148.31061     -1.65762     -4.13562 17738.117188 17351.681641    14.931901     0.000000     0.000000            1            1            1         8055     0.798700 2.402134e+05     0.114115           22 
000023@J287/extract/012307231482353276084_Titan_Andrey_S319_G13_V1-1_88-24_007_ali_DW_particles.mrcs J1/imported/012307231482353276084_Titan_Andrey_S319_G13_V1-1_88-24_007_ali_DW.mrc  1516.000000  2883.000000   126.234377   129.697856   150.050923     -0.83162     -0.00562 17651.914062 17265.478516    14.931901     0.000000     0.000000            1            2            1         8055     0.811891 2.400861e+05     0.385147           12 
000024@J287/extract/012307231482353276084_Titan_Andrey_S319_G13_V1-1_88-24_007_ali_DW_particles.mrcs J1/imported/012307231482353276084_Titan_Andrey_S319_G13_V1-1_88-24_007_ali_DW.mrc  3223.000000  2027.000000    -49.93700    45.585359    -75.07676     2.472384     -3.30962 17527.998047 17141.562500    14.931901     0.000000     0.000000            1            1            1         8055     0.799531 2.401278e+05     0.158215           42 
000025@J287/extract/012307231482353276084_Titan_Andrey_S319_G13_V1-1_88-24_007_ali_DW_particles.mrcs J1/imported/012307231482353276084_Titan_Andrey_S319_G13_V1-1_88-24_007_ali_DW.mrc  4970.000000  2149.000000    -23.57943   151.278175     2.035180     -0.00562     -0.00562 17648.376953 17261.941406    14.931901     0.000000     0.000000            1            2            1         8055     0.809401 2.400073e+05     0.200155           25 
000028@J287/extract/012307231482353276084_Titan_Andrey_S319_G13_V1-1_88-24_007_ali_DW_particles.mrcs J1/imported/012307231482353276084_Titan_Andrey_S319_G13_V1-1_88-24_007_ali_DW.mrc  4414.000000  2117.000000    -94.48959   141.177762    -56.78361     2.472384     -0.83162 17599.144531 17212.708984    14.931901     0.000000     0.000000            1            1            1         8055     0.815697 2.399817e+05     0.105418           77 
000029@J287/extract/012307231482353276084_Titan_Andrey_S319_G13_V1-1_88-24_007_ali_DW_particles.mrcs J1/imported/012307231482353276084_Titan_Andrey_S319_G13_V1-1_88-24_007_ali_DW.mrc  1189.000000  2691.000000    -95.05679   144.254828     -8.14029     -4.13562     0.820384 17646.103516 17259.667969    14.931901     0.000000     0.000000            1            2            1         8055     0.810091 2.397533e+05     0.236708           31 
000031@J287/extract/012307231482353276084_Titan_Andrey_S319_G13_V1-1_88-24_007_ali_DW_particles.mrcs J1/imported/012307231482353276084_Titan_Andrey_S319_G13_V1-1_88-24_007_ali_DW.mrc  1783.000000   368.000000     -3.72510    56.692809   169.596833     7.428384     -2.48362 17707.332031 17320.896484    14.931901     0.000000     0.000000            1            1            1         8055     0.803122 2.401427e+05     0.273263           32 
000033@J287/extract/012307231482353276084_Titan_Andrey_S319_G13_V1-1_88-24_007_ali_DW_particles.mrcs J1/imported/012307231482353276084_Titan_Andrey_S319_G13_V1-1_88-24_007_ali_DW.mrc  5027.000000  2941.000000    -81.83082    52.942155   146.036239     0.820384     0.820384 17729.792969 17343.357422    14.931901     0.000000     0.000000            1            2            1         8055     0.815092 2.399491e+05     0.307441           55 
000034@J287/extract/012307231482353276084_Titan_Andrey_S319_G13_V1-1_88-24_007_ali_DW_particles.mrcs J1/imported/012307231482353276084_Titan_Andrey_S319_G13_V1-1_88-24_007_ali_DW.mrc  2284.000000  3028.000000   -132.08884   149.810604    82.067050     -0.00562     -0.83162 17636.789062 17250.353516    14.931901     0.000000     0.000000            1            1            1         8055     0.800110 2.400053e+05     0.144883           37 
000036@J287/extract/012307231482353276084_Titan_Andrey_S319_G13_V1-1_88-24_007_ali_DW_particles.mrcs J1/imported/012307231482353276084_Titan_Andrey_S319_G13_V1-1_88-24_007_ali_DW.mrc  4231.000000  3448.000000   -138.57423    71.085806     -7.19474     -4.96162     9.080384 17755.765625 17369.330078    14.931901     0.000000     0.000000            1            2            1         8055     0.804578 2.396810e+05     0.106504           15 
000041@J287/extract/012307231482353276084_Titan_Andrey_S319_G13_V1-1_88-24_007_ali_DW_particles.mrcs J1/imported/012307231482353276084_Titan_Andrey_S319_G13_V1-1_88-24_007_ali_DW.mrc  5506.000000  2477.000000    88.473572    58.646841    -26.10519     -9.09162     -6.61362 17721.912109 17335.476562    14.931901     0.000000     0.000000            1            1            1         8055     0.809154 2.400848e+05     0.094106           37 
000042@J287/extract/012307231482353276084_Titan_Andrey_S319_G13_V1-1_88-24_007_ali_DW_particles.mrcs J1/imported/012307231482353276084_Titan_Andrey_S319_G13_V1-1_88-24_007_ali_DW.mrc  4274.000000  2882.000000   -166.85286    75.848112    66.361380     0.820384     -0.00562 17664.271484 17277.835938    14.931901     0.000000     0.000000            1            2            1         8055     0.818034 2.400174e+05     0.451081           20 
000001@J287/extract/012307366949178758469_Titan_Andrey_S319_G13_V1-1_3nd_305-21_006_ali_DW_particles.mrcs J1/imported/012307366949178758469_Titan_Andrey_S319_G13_V1-1_3nd_305-21_006_ali_DW.mrc  1832.000000  2277.000000   158.017249   101.173108    -92.44448     0.820384     -0.00562  7915.232422  7123.342773   236.759613     0.000000     0.000000            1            1            1         8056     0.822778 2.380348e+05     0.088941           54 
000002@J287/extract/012307366949178758469_Titan_Andrey_S319_G13_V1-1_3nd_305-21_006_ali_DW_particles.mrcs J1/imported/012307366949178758469_Titan_Andrey_S319_G13_V1-1_3nd_305-21_006_ali_DW.mrc  4281.000000  1483.000000    -99.79082   113.149106   -121.92695     0.820384     -0.00562  7969.696289  7177.806641   236.759613     0.000000     0.000000            1            2            1         8056     0.800649 2.380919e+05     0.091864          103 
000009@J287/extract/012307366949178758469_Titan_Andrey_S319_G13_V1-1_3nd_305-21_006_ali_DW_particles.mrcs J1/imported/012307366949178758469_Titan_Andrey_S319_G13_V1-1_3nd_305-21_006_ali_DW.mrc  4268.000000  1040.000000   125.416568    76.227084    -99.52948     -1.65762     -0.83162  7983.244141  7191.354492   236.759613     0.000000     0.000000            1            1            1         8056     0.804027 2.384137e+05     0.111541           85 
000011@J287/extract/012307366949178758469_Titan_Andrey_S319_G13_V1-1_3nd_305-21_006_ali_DW_particles.mrcs J1/imported/012307366949178758469_Titan_Andrey_S319_G13_V1-1_3nd_305-21_006_ali_DW.mrc  3403.000000  2039.000000   123.260376   120.896757   157.477795     4.124384     1.646384  7926.842773  7134.953125   236.759613     0.000000     0.000000            1            2            1         8056     0.815414 2.383038e+05     0.065649           62 
000029@J287/extract/012307366949178758469_Titan_Andrey_S319_G13_V1-1_3nd_305-21_006_ali_DW_particles.mrcs J1/imported/012307366949178758469_Titan_Andrey_S319_G13_V1-1_3nd_305-21_006_ali_DW.mrc  3118.000000  2536.000000   130.737541    55.176006   -146.32836     0.820384     -7.43962  7927.747070  7135.857422   236.759613     0.000000     0.000000            1            1            1         8056     0.816614 2.383385e+05     0.212819           12 
000034@J287/extract/012307366949178758469_Titan_Andrey_S319_G13_V1-1_3nd_305-21_006_ali_DW_particles.mrcs J1/imported/012307366949178758469_Titan_Andrey_S319_G13_V1-1_3nd_305-21_006_ali_DW.mrc  1552.000000   988.000000    67.399571    57.567932    16.946189     -3.30962     -0.83162  7978.325684  7186.436035   236.759613     0.000000     0.000000            1            2            1         8056     0.818398 2.381241e+05     0.117698           63 
000035@J287/extract/012307366949178758469_Titan_Andrey_S319_G13_V1-1_3nd_305-21_006_ali_DW_particles.mrcs J1/imported/012307366949178758469_Titan_Andrey_S319_G13_V1-1_3nd_305-21_006_ali_DW.mrc  1675.000000  1041.000000   128.960641   126.602589    88.101536     -1.65762     -0.83162  7968.373535  7176.483887   236.759613     0.000000     0.000000            1            1            1         8056     0.827452 2.382591e+05     0.143459          130 
000036@J287/extract/012307366949178758469_Titan_Andrey_S319_G13_V1-1_3nd_305-21_006_ali_DW_particles.mrcs J1/imported/012307366949178758469_Titan_Andrey_S319_G13_V1-1_3nd_305-21_006_ali_DW.mrc  3735.000000  1761.000000   -155.68623    95.130503    92.443405     -6.61362     7.428384  7939.205078  7147.315430   236.759613     0.000000     0.000000            1            2            1         8056     0.806952 2.385981e+05     0.112655           15 
000037@J287/extract/012307366949178758469_Titan_Andrey_S319_G13_V1-1_3nd_305-21_006_ali_DW_particles.mrcs J1/imported/012307366949178758469_Titan_Andrey_S319_G13_V1-1_3nd_305-21_006_ali_DW.mrc  4292.000000  2979.000000   -131.71216    86.985406   -160.99338     -0.00562     1.646384  7961.723145  7169.833496   236.759613     0.000000     0.000000            1            1            1         8056     0.798271 2.381916e+05     0.041307           84 
000039@J287/extract/012307366949178758469_Titan_Andrey_S319_G13_V1-1_3nd_305-21_006_ali_DW_particles.mrcs J1/imported/012307366949178758469_Titan_Andrey_S319_G13_V1-1_3nd_305-21_006_ali_DW.mrc  3545.000000  1673.000000   -159.81536    79.532791    -57.49685     -0.83162     -0.83162  7931.797363  7139.907715   236.759613     0.000000     0.000000            1            2            1         8056     0.816126 2.382741e+05     0.143491          167 
000043@J287/extract/012307366949178758469_Titan_Andrey_S319_G13_V1-1_3nd_305-21_006_ali_DW_particles.mrcs J1/imported/012307366949178758469_Titan_Andrey_S319_G13_V1-1_3nd_305-21_006_ali_DW.mrc  3538.000000  3428.000000    17.509861   126.572057    -34.36253     2.472384     -0.00562  7962.932617  7171.042969   236.759613     0.000000     0.000000            1            1            1         8056     0.800964 2.385353e+05     0.158039           18 
000007@J287/extract/012309482122289174963_Titan_Andrey_S319_G13_V1-1_115-26_008_ali_DW_particles.mrcs J1/imported/012309482122289174963_Titan_Andrey_S319_G13_V1-1_115-26_008_ali_DW.mrc  3701.000000  1140.000000   137.235511   120.721626    11.060761     -7.43962     -9.91762 12494.009766 11733.076172     -6.58248     0.000000     0.000000            1            1            1         8057     0.822724 2.404582e+05     0.245003           15 
000008@J287/extract/012309482122289174963_Titan_Andrey_S319_G13_V1-1_115-26_008_ali_DW_particles.mrcs J1/imported/012309482122289174963_Titan_Andrey_S319_G13_V1-1_115-26_008_ali_DW.mrc   255.000000  2235.000000   147.787666    57.836098     1.529654     0.820384     0.820384 12393.179688 11632.246094     -6.58248     0.000000     0.000000            1            2            1         8057     0.821332 2.405204e+05     0.165401           40 
000020@J287/extract/012309482122289174963_Titan_Andrey_S319_G13_V1-1_115-26_008_ali_DW_particles.mrcs J1/imported/012309482122289174963_Titan_Andrey_S319_G13_V1-1_115-26_008_ali_DW.mrc  5220.000000  1090.000000    -12.11314    64.956252    62.580508     -1.65762     -0.00562 12641.086914 11880.153320     -6.58248     0.000000     0.000000            1            1            1         8057     0.824200 2.403343e+05     0.107347           42 
000022@J287/extract/012309482122289174963_Titan_Andrey_S319_G13_V1-1_115-26_008_ali_DW_particles.mrcs J1/imported/012309482122289174963_Titan_Andrey_S319_G13_V1-1_115-26_008_ali_DW.mrc  4334.000000  3201.000000   -166.93608    99.902908     -3.01047     -0.83162     0.820384 12577.641602 11816.708008     -6.58248     0.000000     0.000000            1            2            1         8057     0.816409 2.411225e+05     0.084365           63 
000024@J287/extract/012309482122289174963_Titan_Andrey_S319_G13_V1-1_115-26_008_ali_DW_particles.mrcs J1/imported/012309482122289174963_Titan_Andrey_S319_G13_V1-1_115-26_008_ali_DW.mrc  1532.000000  3068.000000    86.180106    20.634198    22.310359     -0.00562     -6.61362 12465.597656 11704.664062     -6.58248     0.000000     0.000000            1            1            1         8057     0.816777 2.406771e+05     0.212433           38 
000032@J287/extract/012309482122289174963_Titan_Andrey_S319_G13_V1-1_115-26_008_ali_DW_particles.mrcs J1/imported/012309482122289174963_Titan_Andrey_S319_G13_V1-1_115-26_008_ali_DW.mrc  4934.000000  3298.000000   -144.75177   123.466737    -82.19315     0.820384     1.646384 12682.225586 11921.291992     -6.58248     0.000000     0.000000            1            2            1         8057     0.809388 2.409477e+05     0.153567           35 
000033@J287/extract/012309482122289174963_Titan_Andrey_S319_G13_V1-1_115-26_008_ali_DW_particles.mrcs J1/imported/012309482122289174963_Titan_Andrey_S319_G13_V1-1_115-26_008_ali_DW.mrc  2692.000000  3822.000000   102.417424   128.503661    28.348408     1.646384     -0.00562 12632.022461 11871.088867     -6.58248     0.000000     0.000000            1            1            1         8057     0.818712 2.404531e+05     0.235395           63 
000035@J287/extract/012309482122289174963_Titan_Andrey_S319_G13_V1-1_115-26_008_ali_DW_particles.mrcs J1/imported/012309482122289174963_Titan_Andrey_S319_G13_V1-1_115-26_008_ali_DW.mrc  2727.000000  3053.000000    -93.03136   125.626863    59.801658     -0.83162     -0.00562 12465.574219 11704.640625     -6.58248     0.000000     0.000000            1            2            1         8057     0.827966 2.408796e+05     0.146672           17 
000036@J287/extract/012309482122289174963_Titan_Andrey_S319_G13_V1-1_115-26_008_ali_DW_particles.mrcs J1/imported/012309482122289174963_Titan_Andrey_S319_G13_V1-1_115-26_008_ali_DW.mrc  3746.000000  2462.000000    79.492947   146.067234     -1.19673     -1.65762     1.646384 12429.085938 11668.152344     -6.58248     0.000000     0.000000            1            1            1         8057     0.821355 2.406763e+05     0.143485           35 
000040@J287/extract/012309482122289174963_Titan_Andrey_S319_G13_V1-1_115-26_008_ali_DW_particles.mrcs J1/imported/012309482122289174963_Titan_Andrey_S319_G13_V1-1_115-26_008_ali_DW.mrc  1047.000000  1066.000000   135.882864   143.692672    -69.18997     -0.83162     -0.00562 12406.158203 11645.224609     -6.58248     0.000000     0.000000            1            2            1         8057     0.825917 2.406845e+05     0.110610           66 
000048@J287/extract/012309482122289174963_Titan_Andrey_S319_G13_V1-1_115-26_008_ali_DW_particles.mrcs J1/imported/012309482122289174963_Titan_Andrey_S319_G13_V1-1_115-26_008_ali_DW.mrc  3181.000000  2681.000000    -41.77412    93.067812    56.559854     -6.61362     2.472384 12419.115234 11658.181641     -6.58248     0.000000     0.000000            1            1            1         8057     0.822320 2.407738e+05     0.152687           43 
000005@J287/extract/012310308509558094589_Titan_Andrey_S319_G13_V1-1_3nd_258-13_008_ali_DW_particles.mrcs J1/imported/012310308509558094589_Titan_Andrey_S319_G13_V1-1_3nd_258-13_008_ali_DW.mrc  3875.000000  1937.000000    28.663007   102.843541   -127.99745     2.472384     -0.00562 17450.484375 16731.410156     -7.30590     0.000000     0.000000            1            1            1         8058     0.811835 2.393053e+05     0.091441           64 
000008@J287/extract/012310308509558094589_Titan_Andrey_S319_G13_V1-1_3nd_258-13_008_ali_DW_particles.mrcs J1/imported/012310308509558094589_Titan_Andrey_S319_G13_V1-1_3nd_258-13_008_ali_DW.mrc  1270.000000  2913.000000   169.191768    89.094567    -88.87446     -0.83162     5.776384 17453.500000 16734.425781     -7.30590     0.000000     0.000000            1            2            1         8058     0.813885 2.394853e+05     0.230079           33 
000011@J287/extract/012310308509558094589_Titan_Andrey_S319_G13_V1-1_3nd_258-13_008_ali_DW_particles.mrcs J1/imported/012310308509558094589_Titan_Andrey_S319_G13_V1-1_3nd_258-13_008_ali_DW.mrc  1456.000000   218.000000   125.015357    52.308862    -76.85143     -0.83162     -1.65762 17705.126953 16986.052734     -7.30590     0.000000     0.000000            1            1            1         8058     0.802650 2.395451e+05     0.063760          150 
000013@J287/extract/012310308509558094589_Titan_Andrey_S319_G13_V1-1_3nd_258-13_008_ali_DW_particles.mrcs J1/imported/012310308509558094589_Titan_Andrey_S319_G13_V1-1_3nd_258-13_008_ali_DW.mrc   165.000000   147.000000   135.097472    62.073990   101.058760     0.820384     -0.83162 17920.507812 17201.433594     -7.30590     0.000000     0.000000            1            2            1         8058     0.811298 2.393818e+05     0.055058           96 
000016@J287/extract/012310308509558094589_Titan_Andrey_S319_G13_V1-1_3nd_258-13_008_ali_DW_particles.mrcs J1/imported/012310308509558094589_Titan_Andrey_S319_G13_V1-1_3nd_258-13_008_ali_DW.mrc  2065.000000  3386.000000   -129.85790    55.164153   -101.15939     -0.00562     1.646384 17479.935547 16760.861328     -7.30590     0.000000     0.000000            1            1            1         8058     0.824899 2.392925e+05     0.143845          114 
000020@J287/extract/012310308509558094589_Titan_Andrey_S319_G13_V1-1_3nd_258-13_008_ali_DW_particles.mrcs J1/imported/012310308509558094589_Titan_Andrey_S319_G13_V1-1_3nd_258-13_008_ali_DW.mrc  2741.000000   633.000000    -99.61322   103.080574     3.753488     -4.13562     -3.30962 17583.945312 16864.871094     -7.30590     0.000000     0.000000            1            2            1         8058     0.810091 2.394247e+05     0.076287           46 
000022@J287/extract/012310308509558094589_Titan_Andrey_S319_G13_V1-1_3nd_258-13_008_ali_DW_particles.mrcs J1/imported/012310308509558094589_Titan_Andrey_S319_G13_V1-1_3nd_258-13_008_ali_DW.mrc  4354.000000  3509.000000    40.717716   164.586636   -116.93231     -0.00562     -0.00562 17606.783203 16887.708984     -7.30590     0.000000     0.000000            1            1            1         8058     0.802455 2.398414e+05     0.427374           27 
000037@J287/extract/012310308509558094589_Titan_Andrey_S319_G13_V1-1_3nd_258-13_008_ali_DW_particles.mrcs J1/imported/012310308509558094589_Titan_Andrey_S319_G13_V1-1_3nd_258-13_008_ali_DW.mrc  3989.000000  2318.000000    -51.31746   143.374279     9.103156     -2.48362     4.950384 17454.220703 16735.146484     -7.30590     0.000000     0.000000            1            2            1         8058     0.808696 2.396354e+05     0.139432           35 
000039@J287/extract/012310308509558094589_Titan_Andrey_S319_G13_V1-1_3nd_258-13_008_ali_DW_particles.mrcs J1/imported/012310308509558094589_Titan_Andrey_S319_G13_V1-1_3nd_258-13_008_ali_DW.mrc  2391.000000  3954.000000    -66.50907    57.553631    -63.82840     0.820384     0.820384 17521.636719 16802.562500     -7.30590     0.000000     0.000000            1            1            1         8058     0.823464 2.392534e+05     0.159731           17 
000040@J287/extract/012310308509558094589_Titan_Andrey_S319_G13_V1-1_3nd_258-13_008_ali_DW_particles.mrcs J1/imported/012310308509558094589_Titan_Andrey_S319_G13_V1-1_3nd_258-13_008_ali_DW.mrc  4896.000000   631.000000   163.507161    77.092801   106.220508     -0.00562     -0.00562 17716.404297 16997.330078     -7.30590     0.000000     0.000000            1            2            1         8058     0.805604 2.395719e+05     0.176713           41 
000043@J287/extract/012310308509558094589_Titan_Andrey_S319_G13_V1-1_3nd_258-13_008_ali_DW_particles.mrcs J1/imported/012310308509558094589_Titan_Andrey_S319_G13_V1-1_3nd_258-13_008_ali_DW.mrc  2752.000000   785.000000   110.092009    87.308062   -140.68826     2.472384     -0.83162 17562.152344 16843.078125     -7.30590     0.000000     0.000000            1            1            1         8058     0.808817 2.393806e+05     0.049732           73 
000045@J287/extract/012310308509558094589_Titan_Andrey_S319_G13_V1-1_3nd_258-13_008_ali_DW_particles.mrcs J1/imported/012310308509558094589_Titan_Andrey_S319_G13_V1-1_3nd_258-13_008_ali_DW.mrc  5250.000000  3814.000000    32.863747    45.788806   121.629258     -0.00562     -0.83162 17781.505859 17062.431641     -7.30590     0.000000     0.000000            1            2            1         8058     0.820989 2.392119e+05     0.259464           46 
000049@J287/extract/012310308509558094589_Titan_Andrey_S319_G13_V1-1_3nd_258-13_008_ali_DW_particles.mrcs J1/imported/012310308509558094589_Titan_Andrey_S319_G13_V1-1_3nd_258-13_008_ali_DW.mrc  3591.000000  1494.000000    83.914022   118.747884    97.608215     -3.30962     7.428384 17476.810547 16757.736328     -7.30590     0.000000     0.000000            1            1            1         8058     0.811225 2.392867e+05     0.341019           22 
000054@J287/extract/012310308509558094589_Titan_Andrey_S319_G13_V1-1_3nd_258-13_008_ali_DW_particles.mrcs J1/imported/012310308509558094589_Titan_Andrey_S319_G13_V1-1_3nd_258-13_008_ali_DW.mrc  3877.000000  2337.000000   123.130454    17.102713     -9.60071     0.820384     -4.96162 17446.982422 16727.908203     -7.30590     0.000000     0.000000            1            2            1         8058     0.810525 2.393817e+05     0.241909          210 
000056@J287/extract/012310308509558094589_Titan_Andrey_S319_G13_V1-1_3nd_258-13_008_ali_DW_particles.mrcs J1/imported/012310308509558094589_Titan_Andrey_S319_G13_V1-1_3nd_258-13_008_ali_DW.mrc  3436.000000  1439.000000    63.676054    86.839739   110.511233     -1.65762     0.820384 17478.828125 16759.753906     -7.30590     0.000000     0.000000            1            1            1         8058     0.825210 2.393890e+05     0.100926           91 
000008@J287/extract/012311514343571222008_Titan_Andrey_S319_G13_V1-1_3nd_265-22_000_ali_DW_particles.mrcs J1/imported/012311514343571222008_Titan_Andrey_S319_G13_V1-1_3nd_265-22_000_ali_DW.mrc  5608.000000   407.000000    -26.86523    34.942365   -164.83099     -1.65762     1.646384  9200.807617  9092.018555    -12.43229     0.000000     0.000000            1            1            1         8059     0.803002 2.380521e+05     0.092635          208 
000014@J287/extract/012311514343571222008_Titan_Andrey_S319_G13_V1-1_3nd_265-22_000_ali_DW_particles.mrcs J1/imported/012311514343571222008_Titan_Andrey_S319_G13_V1-1_3nd_265-22_000_ali_DW.mrc  3076.000000  2929.000000    -45.03794   126.330953    20.744033     -4.96162     4.950384  8948.664062  8839.875000    -12.43229     0.000000     0.000000            1            2            1         8059     0.795649 2.384483e+05     0.070197           58 
000026@J287/extract/012311514343571222008_Titan_Andrey_S319_G13_V1-1_3nd_265-22_000_ali_DW_particles.mrcs J1/imported/012311514343571222008_Titan_Andrey_S319_G13_V1-1_3nd_265-22_000_ali_DW.mrc   172.000000  3922.000000   -154.15841    77.136330   174.914174     -0.00562     -1.65762  9104.772461  8995.983398    -12.43229     0.000000     0.000000            1            1            1         8059     0.810234 2.379185e+05     0.173127           79 
000031@J287/extract/012311514343571222008_Titan_Andrey_S319_G13_V1-1_3nd_265-22_000_ali_DW_particles.mrcs J1/imported/012311514343571222008_Titan_Andrey_S319_G13_V1-1_3nd_265-22_000_ali_DW.mrc  3875.000000  1645.000000   -179.55847    77.050582   -105.92953     3.298384     2.472384  8952.693359  8843.904297    -12.43229     0.000000     0.000000            1            2            1         8059     0.807816 2.383475e+05     0.119607           23 
000035@J287/extract/012311514343571222008_Titan_Andrey_S319_G13_V1-1_3nd_265-22_000_ali_DW_particles.mrcs J1/imported/012311514343571222008_Titan_Andrey_S319_G13_V1-1_3nd_265-22_000_ali_DW.mrc  2673.000000  3800.000000    14.620375   118.178291    -19.44116     -0.83162     -1.65762  8973.464844  8864.675781    -12.43229     0.000000     0.000000            1            1            1         8059     0.817743 2.379759e+05     0.094882           31 
000036@J287/extract/012311514343571222008_Titan_Andrey_S319_G13_V1-1_3nd_265-22_000_ali_DW_particles.mrcs J1/imported/012311514343571222008_Titan_Andrey_S319_G13_V1-1_3nd_265-22_000_ali_DW.mrc  5318.000000   917.000000    24.045041    50.621331   173.913092     -3.30962     0.820384  9094.390625  8985.601562    -12.43229     0.000000     0.000000            1            2            1         8059     0.794148 2.381231e+05     0.143859          172 
000039@J287/extract/012311514343571222008_Titan_Andrey_S319_G13_V1-1_3nd_265-22_000_ali_DW_particles.mrcs J1/imported/012311514343571222008_Titan_Andrey_S319_G13_V1-1_3nd_265-22_000_ali_DW.mrc  5048.000000  2676.000000    99.939927    69.109946    71.289136     -5.78762     3.298384  9004.449219  8895.660156    -12.43229     0.000000     0.000000            1            1            1         8059     0.815988 2.381471e+05     0.171030           47 
000041@J287/extract/012311514343571222008_Titan_Andrey_S319_G13_V1-1_3nd_265-22_000_ali_DW_particles.mrcs J1/imported/012311514343571222008_Titan_Andrey_S319_G13_V1-1_3nd_265-22_000_ali_DW.mrc  1343.000000  1252.000000   102.276112   122.619762    73.266115     0.820384     3.298384  8979.828125  8871.039062    -12.43229     0.000000     0.000000            1            2            1         8059     0.817871 2.376715e+05     0.224428           41 
000001@J287/extract/012315572759856141498_Titan_Andrey_S319_G13_V1-1_2nd_149-22_007_ali_DW_particles.mrcs J1/imported/012315572759856141498_Titan_Andrey_S319_G13_V1-1_2nd_149-22_007_ali_DW.mrc  3752.000000  1448.000000    76.387800    42.083122     -5.22098     -0.00562     4.124384 16325.575195 15964.019531    12.057202     0.000000     0.000000            1            2            1         8060     0.814529 2.396681e+05     0.165200           55 
000007@J287/extract/012315572759856141498_Titan_Andrey_S319_G13_V1-1_2nd_149-22_007_ali_DW_particles.mrcs J1/imported/012315572759856141498_Titan_Andrey_S319_G13_V1-1_2nd_149-22_007_ali_DW.mrc  2341.000000  3440.000000    73.189882    42.132948   154.132517     0.820384     0.820384 16418.095703 16056.540039    12.057202     0.000000     0.000000            1            1            1         8060     0.810355 2.399994e+05     0.085276           43 
000009@J287/extract/012315572759856141498_Titan_Andrey_S319_G13_V1-1_2nd_149-22_007_ali_DW_particles.mrcs J1/imported/012315572759856141498_Titan_Andrey_S319_G13_V1-1_2nd_149-22_007_ali_DW.mrc  3307.000000  2668.000000   133.389066   151.327100   174.888015     -3.30962     0.820384 16327.760742 15966.205078    12.057202     0.000000     0.000000            1            2            1         8060     0.807855 2.398538e+05     0.170413           43 
000011@J287/extract/012315572759856141498_Titan_Andrey_S319_G13_V1-1_2nd_149-22_007_ali_DW_particles.mrcs J1/imported/012315572759856141498_Titan_Andrey_S319_G13_V1-1_2nd_149-22_007_ali_DW.mrc  3156.000000  3775.000000     -6.02827   137.489915   160.149663     -0.00562     -1.65762 16550.064453 16188.509766    12.057202     0.000000     0.000000            1            1            1         8060     0.793442 2.398300e+05     0.255793            9 
000017@J287/extract/012315572759856141498_Titan_Andrey_S319_G13_V1-1_2nd_149-22_007_ali_DW_particles.mrcs J1/imported/012315572759856141498_Titan_Andrey_S319_G13_V1-1_2nd_149-22_007_ali_DW.mrc  1551.000000  3745.000000   -160.25699   154.074417   -147.89194     2.472384     -1.65762 16473.796875 16112.241211    12.057202     0.000000     0.000000            1            2            1         8060     0.815098 2.401194e+05     0.075421           49 
000021@J287/extract/012315572759856141498_Titan_Andrey_S319_G13_V1-1_2nd_149-22_007_ali_DW_particles.mrcs J1/imported/012315572759856141498_Titan_Andrey_S319_G13_V1-1_2nd_149-22_007_ali_DW.mrc  1974.000000  2862.000000    -27.74078    97.992398    11.740409     -0.83162     -0.00562 16302.239258 15940.683594    12.057202     0.000000     0.000000            1            1            1         8060     0.797986 2.394907e+05     0.210561           55 
000029@J287/extract/012315572759856141498_Titan_Andrey_S319_G13_V1-1_2nd_149-22_007_ali_DW_particles.mrcs J1/imported/012315572759856141498_Titan_Andrey_S319_G13_V1-1_2nd_149-22_007_ali_DW.mrc  1759.000000  1797.000000    29.968316    89.614696   164.511526     -2.48362     -0.00562 16252.635742 15891.080078    12.057202     0.000000     0.000000            1            2            1         8060     0.808095 2.399572e+05     0.153259           47 
000030@J287/extract/012315572759856141498_Titan_Andrey_S319_G13_V1-1_2nd_149-22_007_ali_DW_particles.mrcs J1/imported/012315572759856141498_Titan_Andrey_S319_G13_V1-1_2nd_149-22_007_ali_DW.mrc  2138.000000  1117.000000     4.121584    28.979432   107.922140     0.820384     0.820384 16337.276367 15975.720703    12.057202     0.000000     0.000000            1            1            1         8060     0.809839 2.397700e+05     0.169613           60 
000035@J287/extract/012315572759856141498_Titan_Andrey_S319_G13_V1-1_2nd_149-22_007_ali_DW_particles.mrcs J1/imported/012315572759856141498_Titan_Andrey_S319_G13_V1-1_2nd_149-22_007_ali_DW.mrc  4420.000000  3190.000000   -108.04161   102.949007    46.914045     -4.96162     -0.83162 16493.521484 16131.965820    12.057202     0.000000     0.000000            1            2            1         8060     0.807715 2.398264e+05     0.148002           51 
000046@J287/extract/012315572759856141498_Titan_Andrey_S319_G13_V1-1_2nd_149-22_007_ali_DW_particles.mrcs J1/imported/012315572759856141498_Titan_Andrey_S319_G13_V1-1_2nd_149-22_007_ali_DW.mrc  4005.000000  3528.000000   -147.50505   120.601508    -78.37963     0.820384     1.646384 16548.283203 16186.727539    12.057202     0.000000     0.000000            1            1            1         8060     0.808596 2.399095e+05     0.227620           11 
000048@J287/extract/012315572759856141498_Titan_Andrey_S319_G13_V1-1_2nd_149-22_007_ali_DW_particles.mrcs J1/imported/012315572759856141498_Titan_Andrey_S319_G13_V1-1_2nd_149-22_007_ali_DW.mrc  3342.000000  2385.000000    31.886659    47.384275    16.592352     -0.83162     -0.00562 16296.142578 15934.586914    12.057202     0.000000     0.000000            1            2            1         8060     0.809702 2.397194e+05     0.240693           13 
000049@J287/extract/012315572759856141498_Titan_Andrey_S319_G13_V1-1_2nd_149-22_007_ali_DW_particles.mrcs J1/imported/012315572759856141498_Titan_Andrey_S319_G13_V1-1_2nd_149-22_007_ali_DW.mrc  4955.000000  1060.000000    -73.32296   125.941371     -2.03329     -1.65762     -0.00562 16488.527344 16126.971680    12.057202     0.000000     0.000000            1            1            1         8060     0.806816 2.396109e+05     0.110778           53 
000050@J287/extract/012315572759856141498_Titan_Andrey_S319_G13_V1-1_2nd_149-22_007_ali_DW_particles.mrcs J1/imported/012315572759856141498_Titan_Andrey_S319_G13_V1-1_2nd_149-22_007_ali_DW.mrc  2242.000000  1565.000000   161.300917   137.271099    -94.22210     4.124384     -2.48362 16272.665039 15911.109375    12.057202     0.000000     0.000000            1            2            1         8060     0.816613 2.400043e+05     0.250083           39 
000001@J287/extract/012317738768207519883_Titan_Andrey_S319_G13_V1-1_2nd_155-13_006_ali_DW_particles.mrcs J1/imported/012317738768207519883_Titan_Andrey_S319_G13_V1-1_2nd_155-13_006_ali_DW.mrc  4037.000000  2995.000000    -44.17537    33.247404   151.596673     0.820384     -1.65762  8094.629883  7350.555176   235.706680     0.000000     0.000000            1            2            1         8061     0.816236 2.397241e+05     0.532893           67 
000006@J287/extract/012317738768207519883_Titan_Andrey_S319_G13_V1-1_2nd_155-13_006_ali_DW_particles.mrcs J1/imported/012317738768207519883_Titan_Andrey_S319_G13_V1-1_2nd_155-13_006_ali_DW.mrc  3158.000000  3258.000000    -84.55866    49.838369     3.479990     0.820384     -5.78762  8077.424316  7333.349609   235.706680     0.000000     0.000000            1            1            1         8061     0.803069 2.397354e+05     0.524519           32 
000008@J287/extract/012317738768207519883_Titan_Andrey_S319_G13_V1-1_2nd_155-13_006_ali_DW_particles.mrcs J1/imported/012317738768207519883_Titan_Andrey_S319_G13_V1-1_2nd_155-13_006_ali_DW.mrc  3313.000000  3666.000000   139.829327   105.017835   -155.93106     -3.30962     -5.78762  8108.750977  7364.676270   235.706680     0.000000     0.000000            1            2            1         8061     0.798253 2.397053e+05     0.082639           78 
000010@J287/extract/012317738768207519883_Titan_Andrey_S319_G13_V1-1_2nd_155-13_006_ali_DW_particles.mrcs J1/imported/012317738768207519883_Titan_Andrey_S319_G13_V1-1_2nd_155-13_006_ali_DW.mrc  1172.000000  3084.000000     -6.54344    70.174481   130.183979     7.428384     -8.26562  8034.808594  7290.733887   235.706680     0.000000     0.000000            1            1            1         8061     0.808022 2.396652e+05     0.236904           11 
000011@J287/extract/012317738768207519883_Titan_Andrey_S319_G13_V1-1_2nd_155-13_006_ali_DW_particles.mrcs J1/imported/012317738768207519883_Titan_Andrey_S319_G13_V1-1_2nd_155-13_006_ali_DW.mrc  4800.000000  2191.000000   120.964666    62.254539    -30.03679     -1.65762     1.646384  8113.284180  7369.209473   235.706680     0.000000     0.000000            1            2            1         8061     0.803823 2.394810e+05     0.178250           53 
000013@J287/extract/012317738768207519883_Titan_Andrey_S319_G13_V1-1_2nd_155-13_006_ali_DW_particles.mrcs J1/imported/012317738768207519883_Titan_Andrey_S319_G13_V1-1_2nd_155-13_006_ali_DW.mrc  3030.000000  1570.000000    -46.98005    25.663073    -40.05817     0.820384     2.472384  8033.768066  7289.693359   235.706680     0.000000     0.000000            1            1            1         8061     0.798467 2.402067e+05     0.281133           14 
000015@J287/extract/012317738768207519883_Titan_Andrey_S319_G13_V1-1_2nd_155-13_006_ali_DW_particles.mrcs J1/imported/012317738768207519883_Titan_Andrey_S319_G13_V1-1_2nd_155-13_006_ali_DW.mrc  4995.000000  3834.000000    46.755453    82.258273   -133.39204     1.646384     1.646384  8249.765625  7505.690918   235.706680     0.000000     0.000000            1            2            1         8061     0.816597 2.395706e+05     0.087265           39 
000016@J287/extract/012317738768207519883_Titan_Andrey_S319_G13_V1-1_2nd_155-13_006_ali_DW_particles.mrcs J1/imported/012317738768207519883_Titan_Andrey_S319_G13_V1-1_2nd_155-13_006_ali_DW.mrc  3292.000000  1406.000000    -97.91669    85.077052    -58.10445     -2.48362     0.820384  8047.731934  7303.657227   235.706680     0.000000     0.000000            1            1            1         8061     0.792250 2.399938e+05     0.178502           21 
000019@J287/extract/012317738768207519883_Titan_Andrey_S319_G13_V1-1_2nd_155-13_006_ali_DW_particles.mrcs J1/imported/012317738768207519883_Titan_Andrey_S319_G13_V1-1_2nd_155-13_006_ali_DW.mrc  5023.000000  3470.000000    35.363927    37.957690   142.427528     -0.00562     -0.00562  8219.132812  7475.058105   235.706680     0.000000     0.000000            1            2            1         8061     0.807153 2.395521e+05     0.114156           93 
000025@J287/extract/012317738768207519883_Titan_Andrey_S319_G13_V1-1_2nd_155-13_006_ali_DW_particles.mrcs J1/imported/012317738768207519883_Titan_Andrey_S319_G13_V1-1_2nd_155-13_006_ali_DW.mrc   834.000000  3013.000000   -159.78806    74.649420    -51.87795     1.646384     1.646384  8019.500977  7275.426270   235.706680     0.000000     0.000000            1            1            1         8061     0.818574 2.391143e+05     0.175124           15 
000026@J287/extract/012317738768207519883_Titan_Andrey_S319_G13_V1-1_2nd_155-13_006_ali_DW_particles.mrcs J1/imported/012317738768207519883_Titan_Andrey_S319_G13_V1-1_2nd_155-13_006_ali_DW.mrc  4163.000000   870.000000   -179.55516   101.099980    23.445419     3.298384     2.472384  8117.606445  7373.531738   235.706680     0.000000     0.000000            1            2            1         8061     0.815397 2.393503e+05     0.159629           31 
000029@J287/extract/012317738768207519883_Titan_Andrey_S319_G13_V1-1_2nd_155-13_006_ali_DW_particles.mrcs J1/imported/012317738768207519883_Titan_Andrey_S319_G13_V1-1_2nd_155-13_006_ali_DW.mrc  2979.000000  3900.000000   179.015798    54.846889    -51.52524    -14.04762     2.472384  8122.063477  7377.988770   235.706680     0.000000     0.000000            1            1            1         8061     0.793092 2.398256e+05     0.169318           31 
000032@J287/extract/012317738768207519883_Titan_Andrey_S319_G13_V1-1_2nd_155-13_006_ali_DW_particles.mrcs J1/imported/012317738768207519883_Titan_Andrey_S319_G13_V1-1_2nd_155-13_006_ali_DW.mrc  4118.000000   493.000000    77.845061    93.793059   -151.90998    -10.74362    12.384384  8143.040527  7398.965820   235.706680     0.000000     0.000000            1            2            1         8061     0.806376 2.392738e+05     0.063497           71 
000007@J287/extract/012317960979367860200_Titan_Andrey_S319_G13_V1-1_2nd_140-2_004_ali_DW_particles.mrcs J1/imported/012317960979367860200_Titan_Andrey_S319_G13_V1-1_2nd_140-2_004_ali_DW.mrc   179.000000   979.000000    74.845495    81.869592    -15.03933     -4.13562     -0.83162 11193.106445 10966.705078    -89.55190     0.000000     0.000000            1            1            1         8062     0.821580 2.392846e+05     0.087166           72 
000014@J287/extract/012317960979367860200_Titan_Andrey_S319_G13_V1-1_2nd_140-2_004_ali_DW_particles.mrcs J1/imported/012317960979367860200_Titan_Andrey_S319_G13_V1-1_2nd_140-2_004_ali_DW.mrc  1364.000000  3299.000000    64.354625   127.587090    -22.39955     -4.13562     4.950384 11115.920898 10889.519531    -89.55190     0.000000     0.000000            1            2            1         8062     0.800596 2.395341e+05     0.066086           29 
000016@J287/extract/012317960979367860200_Titan_Andrey_S319_G13_V1-1_2nd_140-2_004_ali_DW_particles.mrcs J1/imported/012317960979367860200_Titan_Andrey_S319_G13_V1-1_2nd_140-2_004_ali_DW.mrc  1500.000000  3534.000000    40.971707    67.388650   170.335406     3.298384     -3.30962 11135.476562 10909.075195    -89.55190     0.000000     0.000000            1            1            1         8062     0.824045 2.387637e+05     0.185452           13 
000017@J287/extract/012317960979367860200_Titan_Andrey_S319_G13_V1-1_2nd_140-2_004_ali_DW_particles.mrcs J1/imported/012317960979367860200_Titan_Andrey_S319_G13_V1-1_2nd_140-2_004_ali_DW.mrc  5038.000000  2519.000000    -87.84648    71.807421    -54.41079     3.298384     0.820384 11079.653320 10853.251953    -89.55190     0.000000     0.000000            1            2            1         8062     0.794549 2.397157e+05     0.085304           30 
000019@J287/extract/012317960979367860200_Titan_Andrey_S319_G13_V1-1_2nd_140-2_004_ali_DW_particles.mrcs J1/imported/012317960979367860200_Titan_Andrey_S319_G13_V1-1_2nd_140-2_004_ali_DW.mrc  4507.000000  3626.000000    -35.83476    41.035350    -86.16819     0.820384     1.646384 11178.263672 10951.862305    -89.55190     0.000000     0.000000            1            1            1         8062     0.806149 2.392875e+05     0.194897           58 
000022@J287/extract/012317960979367860200_Titan_Andrey_S319_G13_V1-1_2nd_140-2_004_ali_DW_particles.mrcs J1/imported/012317960979367860200_Titan_Andrey_S319_G13_V1-1_2nd_140-2_004_ali_DW.mrc  3647.000000   519.000000   -161.42639   117.750131    -70.63191     -0.00562     1.646384 11169.125000 10942.723633    -89.55190     0.000000     0.000000            1            2            1         8062     0.794508 2.395701e+05     0.120242           51 
000028@J287/extract/012317960979367860200_Titan_Andrey_S319_G13_V1-1_2nd_140-2_004_ali_DW_particles.mrcs J1/imported/012317960979367860200_Titan_Andrey_S319_G13_V1-1_2nd_140-2_004_ali_DW.mrc  1825.000000  1778.000000    -80.94809   159.572782    58.332067     4.950384     1.646384 11050.589844 10824.188477    -89.55190     0.000000     0.000000            1            1            1         8062     0.804808 2.394295e+05     0.478441           24 
000033@J287/extract/012317960979367860200_Titan_Andrey_S319_G13_V1-1_2nd_140-2_004_ali_DW_particles.mrcs J1/imported/012317960979367860200_Titan_Andrey_S319_G13_V1-1_2nd_140-2_004_ali_DW.mrc  5520.000000   289.000000    10.223787    67.594560   -145.14979     -4.96162     5.776384 11330.772461 11104.371094    -89.55190     0.000000     0.000000            1            2            1         8062     0.818105 2.387825e+05     0.139607           54 
000009@J287/extract/012318035382316242279_Titan_Andrey_S319_G13_V1-1_3nd_305-12_003_ali_DW_particles.mrcs J1/imported/012318035382316242279_Titan_Andrey_S319_G13_V1-1_3nd_305-12_003_ali_DW.mrc  3925.000000  1120.000000    10.353507   114.230304    66.727461     -0.00562     4.124384  6954.396973  6621.908691    -44.86357     0.000000     0.000000            1            2            1         8063     0.808813 2.385547e+05     0.291202          101 
000022@J287/extract/012318035382316242279_Titan_Andrey_S319_G13_V1-1_3nd_305-12_003_ali_DW_particles.mrcs J1/imported/012318035382316242279_Titan_Andrey_S319_G13_V1-1_3nd_305-12_003_ali_DW.mrc  2326.000000  2355.000000   -164.00704    70.896916   148.809429     0.820384     -0.83162  6905.500488  6573.012207    -44.86357     0.000000     0.000000            1            1            1         8063     0.793843 2.390008e+05     0.139750           87 
000024@J287/extract/012318035382316242279_Titan_Andrey_S319_G13_V1-1_3nd_305-12_003_ali_DW_particles.mrcs J1/imported/012318035382316242279_Titan_Andrey_S319_G13_V1-1_3nd_305-12_003_ali_DW.mrc  1272.000000  3420.000000   -127.20832    66.108997   -153.60458     -0.00562     -3.30962  6962.091309  6629.603027    -44.86357     0.000000     0.000000            1            2            1         8063     0.800454 2.385557e+05     0.271208           36 
000026@J287/extract/012318035382316242279_Titan_Andrey_S319_G13_V1-1_3nd_305-12_003_ali_DW_particles.mrcs J1/imported/012318035382316242279_Titan_Andrey_S319_G13_V1-1_3nd_305-12_003_ali_DW.mrc  1389.000000  1431.000000    78.471772    51.511543   176.469288     -0.00562     0.820384  6937.615234  6605.126953    -44.86357     0.000000     0.000000            1            1            1         8063     0.801428 2.388551e+05     0.093264          151 
000028@J287/extract/012318035382316242279_Titan_Andrey_S319_G13_V1-1_3nd_305-12_003_ali_DW_particles.mrcs J1/imported/012318035382316242279_Titan_Andrey_S319_G13_V1-1_3nd_305-12_003_ali_DW.mrc  2766.000000   594.000000    86.622875    46.655494   127.831862     -0.00562     -0.83162  6966.133789  6633.645508    -44.86357     0.000000     0.000000            1            2            1         8063     0.813079 2.382399e+05     0.078624           49 
000030@J287/extract/012318035382316242279_Titan_Andrey_S319_G13_V1-1_3nd_305-12_003_ali_DW_particles.mrcs J1/imported/012318035382316242279_Titan_Andrey_S319_G13_V1-1_3nd_305-12_003_ali_DW.mrc   213.000000   576.000000    -33.71058    31.837119   151.794387    -10.74362    12.384384  7013.757812  6681.269531    -44.86357     0.000000     0.000000            1            1            1         8063     0.795815 2.383910e+05     0.178987          107 
000034@J287/extract/012318035382316242279_Titan_Andrey_S319_G13_V1-1_3nd_305-12_003_ali_DW_particles.mrcs J1/imported/012318035382316242279_Titan_Andrey_S319_G13_V1-1_3nd_305-12_003_ali_DW.mrc  2660.000000  1679.000000   -161.92108   134.110909    -81.94817     2.472384     0.820384  6905.744141  6573.255859    -44.86357     0.000000     0.000000            1            2            1         8063     0.797207 2.390177e+05     0.117653           39 
000039@J287/extract/012318035382316242279_Titan_Andrey_S319_G13_V1-1_3nd_305-12_003_ali_DW_particles.mrcs J1/imported/012318035382316242279_Titan_Andrey_S319_G13_V1-1_3nd_305-12_003_ali_DW.mrc  4624.000000   585.000000   -102.15494    86.206941   140.659977     -1.65762     1.646384  7019.641113  6687.152832    -44.86357     0.000000     0.000000            1            1            1         8063     0.827533 2.381391e+05     0.100796           92 
000042@J287/extract/012318035382316242279_Titan_Andrey_S319_G13_V1-1_3nd_305-12_003_ali_DW_particles.mrcs J1/imported/012318035382316242279_Titan_Andrey_S319_G13_V1-1_3nd_305-12_003_ali_DW.mrc  2437.000000  2207.000000   -176.72657    64.451701    -75.97919     -0.00562     -0.00562  6902.201660  6569.713379    -44.86357     0.000000     0.000000            1            2            1         8063     0.794914 2.390039e+05     0.136684           46 
000007@J287/extract/012321246078577419562_Titan_Andrey_S319_G13_V1-1_122-3_006_ali_DW_particles.mrcs J1/imported/012321246078577419562_Titan_Andrey_S319_G13_V1-1_122-3_006_ali_DW.mrc  4307.000000  1552.000000    18.573605    62.249869   -169.36809     -2.48362     -0.00562  9651.368164  8930.188477   235.842590     0.000000     0.000000            1            2            1         8064     0.787222 2.394215e+05     0.132307           27 
000008@J287/extract/012321246078577419562_Titan_Andrey_S319_G13_V1-1_122-3_006_ali_DW_particles.mrcs J1/imported/012321246078577419562_Titan_Andrey_S319_G13_V1-1_122-3_006_ali_DW.mrc   158.000000  1837.000000   171.499695   134.081810    87.401630     -4.13562     -1.65762  9648.619141  8927.439453   235.842590     0.000000     0.000000            1            1            1         8064     0.798877 2.390927e+05     0.183359           40 
000014@J287/extract/012321246078577419562_Titan_Andrey_S319_G13_V1-1_122-3_006_ali_DW_particles.mrcs J1/imported/012321246078577419562_Titan_Andrey_S319_G13_V1-1_122-3_006_ali_DW.mrc  1176.000000  1438.000000    86.244318    91.269367    54.359368     1.646384     -0.83162  9671.816406  8950.636719   235.842590     0.000000     0.000000            1            2            1         8064     0.806031 2.394979e+05     0.175542           67 
000018@J287/extract/012321246078577419562_Titan_Andrey_S319_G13_V1-1_122-3_006_ali_DW_particles.mrcs J1/imported/012321246078577419562_Titan_Andrey_S319_G13_V1-1_122-3_006_ali_DW.mrc  3302.000000  1807.000000    -61.40066    88.041270   110.742836     -0.83162     -1.65762  9623.250000  8902.070312   235.842590     0.000000     0.000000            1            1            1         8064     0.826605 2.391358e+05     0.079421           43 
000024@J287/extract/012321246078577419562_Titan_Andrey_S319_G13_V1-1_122-3_006_ali_DW_particles.mrcs J1/imported/012321246078577419562_Titan_Andrey_S319_G13_V1-1_122-3_006_ali_DW.mrc  5155.000000  2306.000000     -7.98341    86.133392    32.668807     -2.48362     -1.65762  9635.426758  8914.247070   235.842590     0.000000     0.000000            1            2            1         8064     0.791029 2.393570e+05     0.098433           41 
000028@J287/extract/012321246078577419562_Titan_Andrey_S319_G13_V1-1_122-3_006_ali_DW_particles.mrcs J1/imported/012321246078577419562_Titan_Andrey_S319_G13_V1-1_122-3_006_ali_DW.mrc  5015.000000  3247.000000    -83.02268   150.544967    62.823529     4.124384     0.820384  9634.843750  8913.664062   235.842590     0.000000     0.000000            1            1            1         8064     0.807858 2.391347e+05     0.124915           28 
000001@J287/extract/012323012161997991563_Titan_Andrey_S319_G13_V1-1_3nd_258-15_007_ali_DW_particles.mrcs J1/imported/012323012161997991563_Titan_Andrey_S319_G13_V1-1_3nd_258-15_007_ali_DW.mrc  2218.000000   789.000000   -170.53584   135.657520    -85.51224     -0.83162     -0.00562  7564.393555  7301.978516    38.794128     0.000000     0.000000            1            2            1         8065     0.827205 2.398195e+05     0.222973           31 
000003@J287/extract/012323012161997991563_Titan_Andrey_S319_G13_V1-1_3nd_258-15_007_ali_DW_particles.mrcs J1/imported/012323012161997991563_Titan_Andrey_S319_G13_V1-1_3nd_258-15_007_ali_DW.mrc  4994.000000  1769.000000    36.199088   138.898971     3.612790     4.950384    -13.22162  7588.385254  7325.970215    38.794128     0.000000     0.000000            1            1            1         8065     0.803173 2.401021e+05     0.158943           26 
000016@J287/extract/012323012161997991563_Titan_Andrey_S319_G13_V1-1_3nd_258-15_007_ali_DW_particles.mrcs J1/imported/012323012161997991563_Titan_Andrey_S319_G13_V1-1_3nd_258-15_007_ali_DW.mrc  4877.000000  3181.000000   -108.90689    26.224744     -8.50887     -0.83162     4.950384  7547.734863  7285.319824    38.794128     0.000000     0.000000            1            2            1         8065     0.812058 2.401975e+05     0.180594           10 
000024@J287/extract/012323012161997991563_Titan_Andrey_S319_G13_V1-1_3nd_258-15_007_ali_DW_particles.mrcs J1/imported/012323012161997991563_Titan_Andrey_S319_G13_V1-1_3nd_258-15_007_ali_DW.mrc   275.000000  1602.000000    73.533578    87.888125   149.945742     -0.83162     -3.30962  7474.819336  7212.404297    38.794128     0.000000     0.000000            1            1            1         8065     0.818778 2.401979e+05     0.262373           17 
000029@J287/extract/012323012161997991563_Titan_Andrey_S319_G13_V1-1_3nd_258-15_007_ali_DW_particles.mrcs J1/imported/012323012161997991563_Titan_Andrey_S319_G13_V1-1_3nd_258-15_007_ali_DW.mrc  1641.000000  1714.000000    -57.51460    30.040054   -105.65959    11.558384     6.602384  7424.986816  7162.571777    38.794128     0.000000     0.000000            1            2            1         8065     0.803400 2.401681e+05     0.163579           21 
000032@J287/extract/012323012161997991563_Titan_Andrey_S319_G13_V1-1_3nd_258-15_007_ali_DW_particles.mrcs J1/imported/012323012161997991563_Titan_Andrey_S319_G13_V1-1_3nd_258-15_007_ali_DW.mrc  2828.000000  2807.000000    88.777265    74.318697    54.397484     1.646384     -0.83162  7390.616699  7128.201660    38.794128     0.000000     0.000000            1            1            1         8065     0.807810 2.401742e+05     0.043732           66 
000035@J287/extract/012323012161997991563_Titan_Andrey_S319_G13_V1-1_3nd_258-15_007_ali_DW_particles.mrcs J1/imported/012323012161997991563_Titan_Andrey_S319_G13_V1-1_3nd_258-15_007_ali_DW.mrc  4354.000000  2371.000000   117.141757    88.397568   -114.48271     0.820384     -0.00562  7518.937988  7256.522949    38.794128     0.000000     0.000000            1            2            1         8065     0.809441 2.402532e+05     0.089072           34 
000036@J287/extract/012323012161997991563_Titan_Andrey_S319_G13_V1-1_3nd_258-15_007_ali_DW_particles.mrcs J1/imported/012323012161997991563_Titan_Andrey_S319_G13_V1-1_3nd_258-15_007_ali_DW.mrc  3622.000000  1927.000000   -127.49296     6.704184   -166.01248    10.732384     -4.96162  7483.717773  7221.302734    38.794128     0.000000     0.000000            1            1            1         8065     0.810176 2.405888e+05     0.223918           15 
000037@J287/extract/012323012161997991563_Titan_Andrey_S319_G13_V1-1_3nd_258-15_007_ali_DW_particles.mrcs J1/imported/012323012161997991563_Titan_Andrey_S319_G13_V1-1_3nd_258-15_007_ali_DW.mrc  4773.000000   234.000000    94.401830    74.227956   146.271390     -0.83162     2.472384  7718.857422  7456.442383    38.794128     0.000000     0.000000            1            2            1         8065     0.808313 2.401914e+05     0.193938           32 
000040@J287/extract/012323012161997991563_Titan_Andrey_S319_G13_V1-1_3nd_258-15_007_ali_DW_particles.mrcs J1/imported/012323012161997991563_Titan_Andrey_S319_G13_V1-1_3nd_258-15_007_ali_DW.mrc  4708.000000  2098.000000    -69.05658   124.549940    -33.86341     -9.91762     -4.13562  7551.961914  7289.546875    38.794128     0.000000     0.000000            1            1            1         8065     0.785661 2.401513e+05     0.177360           28 
000006@J287/extract/012325997169529269001_Titan_Andrey_S319_G13_V1-1_3nd_255-18_005_ali_DW_particles.mrcs J1/imported/012325997169529269001_Titan_Andrey_S319_G13_V1-1_3nd_255-18_005_ali_DW.mrc   386.000000   335.000000   -119.20267    97.922176    71.379037     5.776384     0.820384  6895.400879  6387.982422   246.570847     0.000000     0.000000            1            2            1         8066     0.807386 2.398121e+05     0.096166           23 
000008@J287/extract/012325997169529269001_Titan_Andrey_S319_G13_V1-1_3nd_255-18_005_ali_DW_particles.mrcs J1/imported/012325997169529269001_Titan_Andrey_S319_G13_V1-1_3nd_255-18_005_ali_DW.mrc   199.000000   256.000000   151.188638   120.586290   -131.65020     -1.65762     -0.83162  6916.468262  6409.049805   246.570847     0.000000     0.000000            1            1            1         8066     0.808767 2.398185e+05     0.148098           49 
000010@J287/extract/012325997169529269001_Titan_Andrey_S319_G13_V1-1_3nd_255-18_005_ali_DW_particles.mrcs J1/imported/012325997169529269001_Titan_Andrey_S319_G13_V1-1_3nd_255-18_005_ali_DW.mrc   416.000000   967.000000    93.178182    85.182821     -3.76024     -0.00562     4.124384  6832.381836  6324.963379   246.570847     0.000000     0.000000            1            2            1         8066     0.808889 2.397981e+05     0.128544          124 
000016@J287/extract/012325997169529269001_Titan_Andrey_S319_G13_V1-1_3nd_255-18_005_ali_DW_particles.mrcs J1/imported/012325997169529269001_Titan_Andrey_S319_G13_V1-1_3nd_255-18_005_ali_DW.mrc  5516.000000  1961.000000     7.440823    72.708790    -58.95203     1.646384     -1.65762  7008.389648  6500.971191   246.570847     0.000000     0.000000            1            1            1         8066     0.808647 2.401809e+05     0.119222           24 
000018@J287/extract/012325997169529269001_Titan_Andrey_S319_G13_V1-1_3nd_255-18_005_ali_DW_particles.mrcs J1/imported/012325997169529269001_Titan_Andrey_S319_G13_V1-1_3nd_255-18_005_ali_DW.mrc  2803.000000  1036.000000   177.632540    91.464791   149.115651     -0.00562     -0.83162  6832.798340  6325.379883   246.570847     0.000000     0.000000            1            2            1         8066     0.826759 2.409072e+05     0.047251           32 
000034@J287/extract/012325997169529269001_Titan_Andrey_S319_G13_V1-1_3nd_255-18_005_ali_DW_particles.mrcs J1/imported/012325997169529269001_Titan_Andrey_S319_G13_V1-1_3nd_255-18_005_ali_DW.mrc  4971.000000  3697.000000    73.928111   112.297415   -116.23352     -0.00562     -0.00562  6880.669922  6373.251465   246.570847     0.000000     0.000000            1            1            1         8066     0.809241 2.398891e+05     0.253796           20 
000035@J287/extract/012325997169529269001_Titan_Andrey_S319_G13_V1-1_3nd_255-18_005_ali_DW_particles.mrcs J1/imported/012325997169529269001_Titan_Andrey_S319_G13_V1-1_3nd_255-18_005_ali_DW.mrc  2327.000000  3428.000000    -38.80950    78.685827    41.583127     1.646384     0.820384  6727.983398  6220.564941   246.570847     0.000000     0.000000            1            2            1         8066     0.804722 2.401054e+05     0.110425           40 
000038@J287/extract/012325997169529269001_Titan_Andrey_S319_G13_V1-1_3nd_255-18_005_ali_DW_particles.mrcs J1/imported/012325997169529269001_Titan_Andrey_S319_G13_V1-1_3nd_255-18_005_ali_DW.mrc  4882.000000  3284.000000   -169.62894    60.456686   137.639590     -0.00562     -1.65762  6879.060059  6371.641602   246.570847     0.000000     0.000000            1            1            1         8066     0.821588 2.394741e+05     0.306474           39 
000040@J287/extract/012325997169529269001_Titan_Andrey_S319_G13_V1-1_3nd_255-18_005_ali_DW_particles.mrcs J1/imported/012325997169529269001_Titan_Andrey_S319_G13_V1-1_3nd_255-18_005_ali_DW.mrc  1415.000000   440.000000   145.180346    78.442012   -105.38755     2.472384     0.820384  6844.861328  6337.442871   246.570847     0.000000     0.000000            1            2            1         8066     0.816454 2.401758e+05     0.084829           60 
000043@J287/extract/012325997169529269001_Titan_Andrey_S319_G13_V1-1_3nd_255-18_005_ali_DW_particles.mrcs J1/imported/012325997169529269001_Titan_Andrey_S319_G13_V1-1_3nd_255-18_005_ali_DW.mrc   922.000000  1733.000000   -102.42317   103.036169   -178.11187     -0.83162     -0.00562  6786.129395  6278.710938   246.570847     0.000000     0.000000            1            1            1         8066     0.806607 2.397528e+05     0.102859           19 
000005@J287/extract/012330244235369970777_Titan_Andrey_S319_G13_V1-1_103-11_005_ali_DW_particles.mrcs J1/imported/012330244235369970777_Titan_Andrey_S319_G13_V1-1_103-11_005_ali_DW.mrc  3437.000000   559.000000   142.659282   107.484806    95.290384     0.820384     -0.83162 10726.686523 10282.642578   241.047852     0.000000     0.000000            1            1            1         8067     0.802450 2.387108e+05     0.083813          169 
000008@J287/extract/012330244235369970777_Titan_Andrey_S319_G13_V1-1_103-11_005_ali_DW_particles.mrcs J1/imported/012330244235369970777_Titan_Andrey_S319_G13_V1-1_103-11_005_ali_DW.mrc  3071.000000  2305.000000   -163.55897   148.029607    69.833313     4.950384     1.646384 10562.914062 10118.870117   241.047852     0.000000     0.000000            1            2            1         8067     0.786076 2.388386e+05     0.067805           56 
000015@J287/extract/012330244235369970777_Titan_Andrey_S319_G13_V1-1_103-11_005_ali_DW_particles.mrcs J1/imported/012330244235369970777_Titan_Andrey_S319_G13_V1-1_103-11_005_ali_DW.mrc  2540.000000   532.000000   169.287966   116.374022   -126.35264     -0.00562     -0.83162 10779.415039 10335.371094   241.047852     0.000000     0.000000            1            1            1         8067     0.814209 2.384711e+05     0.076382          146 
000021@J287/extract/012330244235369970777_Titan_Andrey_S319_G13_V1-1_103-11_005_ali_DW_particles.mrcs J1/imported/012330244235369970777_Titan_Andrey_S319_G13_V1-1_103-11_005_ali_DW.mrc  3070.000000  3686.000000    -70.94485    69.542855   -125.62725     -5.78762     -4.96162 10619.539062 10175.495117   241.047852     0.000000     0.000000            1            2            1         8067     0.804190 2.388256e+05     0.066939           42 
000023@J287/extract/012330244235369970777_Titan_Andrey_S319_G13_V1-1_103-11_005_ali_DW_particles.mrcs J1/imported/012330244235369970777_Titan_Andrey_S319_G13_V1-1_103-11_005_ali_DW.mrc  2538.000000  3669.000000   129.347745    56.625151   108.674376     -0.83162     -0.83162 10642.133789 10198.089844   241.047852     0.000000     0.000000            1            1            1         8067     0.811239 2.383356e+05     0.146378          210 
000025@J287/extract/012330244235369970777_Titan_Andrey_S319_G13_V1-1_103-11_005_ali_DW_particles.mrcs J1/imported/012330244235369970777_Titan_Andrey_S319_G13_V1-1_103-11_005_ali_DW.mrc  1861.000000  3626.000000   140.027706   120.691084    -41.47829     -0.00562     0.820384 10678.928711 10234.884766   241.047852     0.000000     0.000000            1            2            1         8067     0.805960 2.385467e+05     0.211950           40 
000029@J287/extract/012330244235369970777_Titan_Andrey_S319_G13_V1-1_103-11_005_ali_DW_particles.mrcs J1/imported/012330244235369970777_Titan_Andrey_S319_G13_V1-1_103-11_005_ali_DW.mrc  4137.000000  1269.000000    78.780378    65.566974   123.807003     -0.83162     1.646384 10619.805664 10175.761719   241.047852     0.000000     0.000000            1            1            1         8067     0.813010 2.383320e+05     0.087246           84 
000030@J287/extract/012330244235369970777_Titan_Andrey_S319_G13_V1-1_103-11_005_ali_DW_particles.mrcs J1/imported/012330244235369970777_Titan_Andrey_S319_G13_V1-1_103-11_005_ali_DW.mrc  3002.000000  2454.000000    15.798384    33.493480    10.753061     -0.00562     1.646384 10564.194336 10120.150391   241.047852     0.000000     0.000000            1            2            1         8067     0.808537 2.383132e+05     0.074638           56 
000032@J287/extract/012330244235369970777_Titan_Andrey_S319_G13_V1-1_103-11_005_ali_DW_particles.mrcs J1/imported/012330244235369970777_Titan_Andrey_S319_G13_V1-1_103-11_005_ali_DW.mrc   398.000000   568.000000   -178.15257    97.460907    90.922448     -0.00562     -0.00562 10853.537109 10409.493164   241.047852     0.000000     0.000000            1            1            1         8067     0.801179 2.387189e+05     0.153386          115 
000033@J287/extract/012330244235369970777_Titan_Andrey_S319_G13_V1-1_103-11_005_ali_DW_particles.mrcs J1/imported/012330244235369970777_Titan_Andrey_S319_G13_V1-1_103-11_005_ali_DW.mrc  4876.000000  2446.000000   169.248838   106.052237    -58.86685     0.820384     -1.65762 10574.880859 10130.836914   241.047852     0.000000     0.000000            1            2            1         8067     0.803312 2.386184e+05     0.187024           64 
000039@J287/extract/012330244235369970777_Titan_Andrey_S319_G13_V1-1_103-11_005_ali_DW_particles.mrcs J1/imported/012330244235369970777_Titan_Andrey_S319_G13_V1-1_103-11_005_ali_DW.mrc  3025.000000  3034.000000   -133.54938   120.742587    -35.46048     -2.48362     4.124384 10578.480469 10134.436523   241.047852     0.000000     0.000000            1            1            1         8067     0.824607 2.382668e+05     0.136364           37 
000040@J287/extract/012330244235369970777_Titan_Andrey_S319_G13_V1-1_103-11_005_ali_DW_particles.mrcs J1/imported/012330244235369970777_Titan_Andrey_S319_G13_V1-1_103-11_005_ali_DW.mrc  1641.000000  2810.000000    68.020012    32.950513   135.643688     2.472384     0.820384 10645.432617 10201.388672   241.047852     0.000000     0.000000            1            2            1         8067     0.812043 2.385216e+05     0.043190          162 
000050@J287/extract/012330244235369970777_Titan_Andrey_S319_G13_V1-1_103-11_005_ali_DW_particles.mrcs J1/imported/012330244235369970777_Titan_Andrey_S319_G13_V1-1_103-11_005_ali_DW.mrc  4766.000000  1856.000000   -172.88115   141.882614   105.772468     1.646384     -2.48362 10581.354492 10137.310547   241.047852     0.000000     0.000000            1            1            1         8067     0.809152 2.386897e+05     0.150669           32 
000051@J287/extract/012330244235369970777_Titan_Andrey_S319_G13_V1-1_103-11_005_ali_DW_particles.mrcs J1/imported/012330244235369970777_Titan_Andrey_S319_G13_V1-1_103-11_005_ali_DW.mrc  2080.000000  3103.000000    70.258626    60.322617    67.561608     0.820384     -0.83162 10628.321289 10184.277344   241.047852     0.000000     0.000000            1            2            1         8067     0.812864 2.383428e+05     0.086011          367 
000016@J287/extract/012331289913072057836_Titan_Andrey_S319_G13_V1-1_85-14_004_ali_DW_particles.mrcs J1/imported/012331289913072057836_Titan_Andrey_S319_G13_V1-1_85-14_004_ali_DW.mrc  2415.000000  3526.000000   118.490969   145.454025   120.523799     -1.65762     -7.43962 14496.708984 14343.339844    -83.12653     0.000000     0.000000            1            2            1         8068     0.812782 2.381083e+05     0.071566           54 
000017@J287/extract/012331289913072057836_Titan_Andrey_S319_G13_V1-1_85-14_004_ali_DW_particles.mrcs J1/imported/012331289913072057836_Titan_Andrey_S319_G13_V1-1_85-14_004_ali_DW.mrc  1337.000000  3570.000000    -19.20507    34.993618    50.995246     1.646384     1.646384 14520.372070 14367.002930    -83.12653     0.000000     0.000000            1            1            1         8068     0.795906 2.385861e+05     0.208487           15 
000020@J287/extract/012331289913072057836_Titan_Andrey_S319_G13_V1-1_85-14_004_ali_DW_particles.mrcs J1/imported/012331289913072057836_Titan_Andrey_S319_G13_V1-1_85-14_004_ali_DW.mrc  1652.000000   397.000000    99.643879    37.048342    71.824527     -0.00562     -4.13562 14537.122070 14383.752930    -83.12653     0.000000     0.000000            1            2            1         8068     0.799866 2.382137e+05     0.165435          293 
000024@J287/extract/012331289913072057836_Titan_Andrey_S319_G13_V1-1_85-14_004_ali_DW_particles.mrcs J1/imported/012331289913072057836_Titan_Andrey_S319_G13_V1-1_85-14_004_ali_DW.mrc  1598.000000  1215.000000     7.404345    56.689915   137.938714     -0.00562     -0.00562 14417.910156 14264.541016    -83.12653     0.000000     0.000000            1            1            1         8068     0.822614 2.380038e+05     0.189929           29 
000027@J287/extract/012331289913072057836_Titan_Andrey_S319_G13_V1-1_85-14_004_ali_DW_particles.mrcs J1/imported/012331289913072057836_Titan_Andrey_S319_G13_V1-1_85-14_004_ali_DW.mrc  5194.000000   537.000000    -81.36109   136.703732   -109.14559     2.472384     2.472384 14613.028320 14459.659180    -83.12653     0.000000     0.000000            1            2            1         8068     0.801008 2.381458e+05     0.046889          152 
000033@J287/extract/012331289913072057836_Titan_Andrey_S319_G13_V1-1_85-14_004_ali_DW_particles.mrcs J1/imported/012331289913072057836_Titan_Andrey_S319_G13_V1-1_85-14_004_ali_DW.mrc  4130.000000   141.000000    87.553987    85.273564   161.238874     -0.00562     1.646384 14633.421875 14480.052734    -83.12653     0.000000     0.000000            1            1            1         8068     0.797543 2.381036e+05     0.113230           24 
000047@J287/extract/012331289913072057836_Titan_Andrey_S319_G13_V1-1_85-14_004_ali_DW_particles.mrcs J1/imported/012331289913072057836_Titan_Andrey_S319_G13_V1-1_85-14_004_ali_DW.mrc  2243.000000  3151.000000   144.822518    49.022432    31.651181     2.472384     4.124384 14439.588867 14286.219727    -83.12653     0.000000     0.000000            1            2            1         8068     0.791795 2.387464e+05     0.031987          224 
000049@J287/extract/012331289913072057836_Titan_Andrey_S319_G13_V1-1_85-14_004_ali_DW_particles.mrcs J1/imported/012331289913072057836_Titan_Andrey_S319_G13_V1-1_85-14_004_ali_DW.mrc  4919.000000  3153.000000    98.841535    87.484298    95.604233     -2.48362     -2.48362 14560.175781 14406.806641    -83.12653     0.000000     0.000000            1            1            1         8068     0.807849 2.387206e+05     0.154001           64 
000051@J287/extract/012331289913072057836_Titan_Andrey_S319_G13_V1-1_85-14_004_ali_DW_particles.mrcs J1/imported/012331289913072057836_Titan_Andrey_S319_G13_V1-1_85-14_004_ali_DW.mrc  4208.000000  3826.000000    77.883009    96.188596    35.593325     2.472384     2.472384 14608.406250 14455.037109    -83.12653     0.000000     0.000000            1            2            1         8068     0.802340 2.386318e+05     0.085469           92 
000055@J287/extract/012331289913072057836_Titan_Andrey_S319_G13_V1-1_85-14_004_ali_DW_particles.mrcs J1/imported/012331289913072057836_Titan_Andrey_S319_G13_V1-1_85-14_004_ali_DW.mrc  4052.000000  3851.000000   -119.38710   110.277728    -61.79116     -0.83162     -0.83162 14605.489258 14452.120117    -83.12653     0.000000     0.000000            1            1            1         8068     0.806960 2.388506e+05     0.085458          106 
000011@J287/extract/012331491281345397964_Titan_Andrey_S319_G13_V1-1_118-9_007_ali_DW_particles.mrcs J1/imported/012331491281345397964_Titan_Andrey_S319_G13_V1-1_118-9_007_ali_DW.mrc  2888.000000  2534.000000   -140.17810    89.280265    80.981841     2.472384     3.298384 13303.526367 12965.861328    18.129019     0.000000     0.000000            1            2            1         8069     0.828074 2.396629e+05     0.067502          149 
000015@J287/extract/012331491281345397964_Titan_Andrey_S319_G13_V1-1_118-9_007_ali_DW_particles.mrcs J1/imported/012331491281345397964_Titan_Andrey_S319_G13_V1-1_118-9_007_ali_DW.mrc  4215.000000  1400.000000   -179.55813    79.481213   134.070404     -0.00562     0.820384 13429.664062 13091.999023    18.129019     0.000000     0.000000            1            1            1         8069     0.813846 2.396852e+05     0.150013           35 
000017@J287/extract/012331491281345397964_Titan_Andrey_S319_G13_V1-1_118-9_007_ali_DW_particles.mrcs J1/imported/012331491281345397964_Titan_Andrey_S319_G13_V1-1_118-9_007_ali_DW.mrc  4554.000000  2271.000000   112.868933    84.873663   136.798241     -1.65762     0.820384 13450.588867 13112.923828    18.129019     0.000000     0.000000            1            2            1         8069     0.792847 2.400936e+05     0.226521           34 
000018@J287/extract/012331491281345397964_Titan_Andrey_S319_G13_V1-1_118-9_007_ali_DW_particles.mrcs J1/imported/012331491281345397964_Titan_Andrey_S319_G13_V1-1_118-9_007_ali_DW.mrc   583.000000   496.000000   -176.61042    44.082210    -14.11873     -1.65762     -1.65762 13248.117188 12910.452148    18.129019     0.000000     0.000000            1            1            1         8069     0.810393 2.398662e+05     0.065053           19 
000024@J287/extract/012331491281345397964_Titan_Andrey_S319_G13_V1-1_118-9_007_ali_DW_particles.mrcs J1/imported/012331491281345397964_Titan_Andrey_S319_G13_V1-1_118-9_007_ali_DW.mrc  4742.000000  1447.000000    37.230808   112.770620    -92.22187     -0.00562     -0.00562 13495.934570 13158.269531    18.129019     0.000000     0.000000            1            2            1         8069     0.798234 2.395392e+05     0.132803           12 
000027@J287/extract/012331491281345397964_Titan_Andrey_S319_G13_V1-1_118-9_007_ali_DW_particles.mrcs J1/imported/012331491281345397964_Titan_Andrey_S319_G13_V1-1_118-9_007_ali_DW.mrc  4700.000000   809.000000   152.053515   164.537559   -162.29793     0.820384     -2.48362 13562.004883 13224.339844    18.129019     0.000000     0.000000            1            1            1         8069     0.804776 2.395032e+05     0.103380           52 
000031@J287/extract/012331491281345397964_Titan_Andrey_S319_G13_V1-1_118-9_007_ali_DW_particles.mrcs J1/imported/012331491281345397964_Titan_Andrey_S319_G13_V1-1_118-9_007_ali_DW.mrc   249.000000  2424.000000    61.518789    43.876246   163.359421     -0.83162     -1.65762 13157.368164 12819.703125    18.129019     0.000000     0.000000            1            2            1         8069     0.818955 2.394174e+05     0.099645           45 
000033@J287/extract/012331491281345397964_Titan_Andrey_S319_G13_V1-1_118-9_007_ali_DW_particles.mrcs J1/imported/012331491281345397964_Titan_Andrey_S319_G13_V1-1_118-9_007_ali_DW.mrc  5078.000000   938.000000   140.318366   132.707753    -41.35903     -2.48362     -0.00562 13609.752930 13272.087891    18.129019     0.000000     0.000000            1            1            1         8069     0.808630 2.397769e+05     0.158802           51 
000035@J287/extract/012331491281345397964_Titan_Andrey_S319_G13_V1-1_118-9_007_ali_DW_particles.mrcs J1/imported/012331491281345397964_Titan_Andrey_S319_G13_V1-1_118-9_007_ali_DW.mrc  4592.000000  1803.000000    14.520212    15.556534    33.671454     -3.30962     -4.13562 13457.990234 13120.325195    18.129019     0.000000     0.000000            1            2            1         8069     0.810536 2.397163e+05     0.100504           42 
000043@J287/extract/012331491281345397964_Titan_Andrey_S319_G13_V1-1_118-9_007_ali_DW_particles.mrcs J1/imported/012331491281345397964_Titan_Andrey_S319_G13_V1-1_118-9_007_ali_DW.mrc   981.000000   427.000000    -13.53939    71.424061    28.817520     -0.00562     -0.00562 13233.054688 12895.389648    18.129019     0.000000     0.000000            1            1            1         8069     0.812329 2.400800e+05     0.072345           13 
000048@J287/extract/012331491281345397964_Titan_Andrey_S319_G13_V1-1_118-9_007_ali_DW_particles.mrcs J1/imported/012331491281345397964_Titan_Andrey_S319_G13_V1-1_118-9_007_ali_DW.mrc   434.000000  1391.000000   123.688732    56.698943    78.737597     -0.83162     -0.00562 13166.064453 12828.399414    18.129019     0.000000     0.000000            1            2            1         8069     0.797143 2.400928e+05     0.152722           20 
000051@J287/extract/012331491281345397964_Titan_Andrey_S319_G13_V1-1_118-9_007_ali_DW_particles.mrcs J1/imported/012331491281345397964_Titan_Andrey_S319_G13_V1-1_118-9_007_ali_DW.mrc  3214.000000  2588.000000    96.105993    92.304806    -35.64073     1.646384     1.646384 13325.885742 12988.220703    18.129019     0.000000     0.000000            1            1            1         8069     0.796363 2.397010e+05     0.087268           34 
000054@J287/extract/012331491281345397964_Titan_Andrey_S319_G13_V1-1_118-9_007_ali_DW_particles.mrcs J1/imported/012331491281345397964_Titan_Andrey_S319_G13_V1-1_118-9_007_ali_DW.mrc   673.000000  3628.000000   -117.54120    79.964157   166.988026     -0.00562     -4.13562 13338.450195 13000.785156    18.129019     0.000000     0.000000            1            2            1         8069     0.809713 2.395823e+05     0.096712           37 
000062@J287/extract/012331491281345397964_Titan_Andrey_S319_G13_V1-1_118-9_007_ali_DW_particles.mrcs J1/imported/012331491281345397964_Titan_Andrey_S319_G13_V1-1_118-9_007_ali_DW.mrc  1653.000000  3676.000000   173.413555    90.276933    -55.19160     2.472384     -0.00562 13374.633789 13036.968750    18.129019     0.000000     0.000000            1            1            1         8069     0.813782 2.398063e+05     0.143271           21 
000005@J287/extract/012331774986657345853_Titan_Andrey_S319_G13_V1-1_2nd_152-12_000_ali_DW_particles.mrcs J1/imported/012331774986657345853_Titan_Andrey_S319_G13_V1-1_2nd_152-12_000_ali_DW.mrc  2450.000000  3023.000000   174.862233   113.704776   160.419932     -8.26562     1.646384 12147.246094 11918.922852    -14.48885     0.000000     0.000000            1            2            1         8070     0.822078 2.387458e+05     0.162369           22 
000008@J287/extract/012331774986657345853_Titan_Andrey_S319_G13_V1-1_2nd_152-12_000_ali_DW_particles.mrcs J1/imported/012331774986657345853_Titan_Andrey_S319_G13_V1-1_2nd_152-12_000_ali_DW.mrc  2619.000000   605.000000    -13.58190    81.301127    -42.42242     -0.00562     5.776384 12229.015625 12000.692383    -14.48885     0.000000     0.000000            1            1            1         8070     0.802938 2.392366e+05     0.045438           78 
000015@J287/extract/012331774986657345853_Titan_Andrey_S319_G13_V1-1_2nd_152-12_000_ali_DW_particles.mrcs J1/imported/012331774986657345853_Titan_Andrey_S319_G13_V1-1_2nd_152-12_000_ali_DW.mrc  3247.000000  1285.000000    -85.78765   116.001136    -88.21421     -0.83162     -0.83162 12159.595703 11931.272461    -14.48885     0.000000     0.000000            1            2            1         8070     0.802408 2.392762e+05     0.129120           42 
000016@J287/extract/012331774986657345853_Titan_Andrey_S319_G13_V1-1_2nd_152-12_000_ali_DW_particles.mrcs J1/imported/012331774986657345853_Titan_Andrey_S319_G13_V1-1_2nd_152-12_000_ali_DW.mrc  2320.000000   245.000000    45.134906   163.061872    -96.30600     4.124384     4.950384 12275.978516 12047.655273    -14.48885     0.000000     0.000000            1            1            1         8070     0.818451 2.388681e+05     0.172923           69 
000017@J287/extract/012331774986657345853_Titan_Andrey_S319_G13_V1-1_2nd_152-12_000_ali_DW_particles.mrcs J1/imported/012331774986657345853_Titan_Andrey_S319_G13_V1-1_2nd_152-12_000_ali_DW.mrc  1331.000000  1251.000000    60.205238    37.663305    17.252517     -0.00562     -0.00562 12190.823242 11962.500000    -14.48885     0.000000     0.000000            1            2            1         8070     0.782677 2.392283e+05     0.115402           78 
000018@J287/extract/012331774986657345853_Titan_Andrey_S319_G13_V1-1_2nd_152-12_000_ali_DW_particles.mrcs J1/imported/012331774986657345853_Titan_Andrey_S319_G13_V1-1_2nd_152-12_000_ali_DW.mrc  1102.000000  1611.000000   -104.20150   139.469263     -7.94286     -4.96162     -2.48362 12167.056641 11938.733398    -14.48885     0.000000     0.000000            1            1            1         8070     0.822913 2.387198e+05     0.146520           51 
000019@J287/extract/012331774986657345853_Titan_Andrey_S319_G13_V1-1_2nd_152-12_000_ali_DW_particles.mrcs J1/imported/012331774986657345853_Titan_Andrey_S319_G13_V1-1_2nd_152-12_000_ali_DW.mrc  5575.000000  2216.000000    91.274586   138.143892   141.073366     -2.48362     -2.48362 12277.767578 12049.444336    -14.48885     0.000000     0.000000            1            2            1         8070     0.815651 2.390000e+05     0.112688           16 
000024@J287/extract/012331774986657345853_Titan_Andrey_S319_G13_V1-1_2nd_152-12_000_ali_DW_particles.mrcs J1/imported/012331774986657345853_Titan_Andrey_S319_G13_V1-1_2nd_152-12_000_ali_DW.mrc   963.000000  2765.000000    31.505496   105.274160    46.423383    -12.39562     -1.65762 12173.204102 11944.880859    -14.48885     0.000000     0.000000            1            1            1         8070     0.787979 2.398129e+05     0.071057          276 
000026@J287/extract/012331774986657345853_Titan_Andrey_S319_G13_V1-1_2nd_152-12_000_ali_DW_particles.mrcs J1/imported/012331774986657345853_Titan_Andrey_S319_G13_V1-1_2nd_152-12_000_ali_DW.mrc  4991.000000  1631.000000   145.272237    88.054754   162.726610     -0.00562     -2.48362 12239.850586 12011.527344    -14.48885     0.000000     0.000000            1            2            1         8070     0.796576 2.392594e+05     0.133811           37 
000035@J287/extract/012331774986657345853_Titan_Andrey_S319_G13_V1-1_2nd_152-12_000_ali_DW_particles.mrcs J1/imported/012331774986657345853_Titan_Andrey_S319_G13_V1-1_2nd_152-12_000_ali_DW.mrc   202.000000   755.000000    38.203475    69.992430    25.911422     2.472384     4.950384 12253.193359 12024.870117    -14.48885     0.000000     0.000000            1            1            1         8070     0.790453 2.390631e+05     0.076466          138 
000037@J287/extract/012331774986657345853_Titan_Andrey_S319_G13_V1-1_2nd_152-12_000_ali_DW_particles.mrcs J1/imported/012331774986657345853_Titan_Andrey_S319_G13_V1-1_2nd_152-12_000_ali_DW.mrc   232.000000  1123.000000    -98.27826    27.894604   173.371374     -0.00562     -1.65762 12212.381836 11984.058594    -14.48885     0.000000     0.000000            1            2            1         8070     0.824125 2.387760e+05     0.251758           14 
000044@J287/extract/012331774986657345853_Titan_Andrey_S319_G13_V1-1_2nd_152-12_000_ali_DW_particles.mrcs J1/imported/012331774986657345853_Titan_Andrey_S319_G13_V1-1_2nd_152-12_000_ali_DW.mrc  2343.000000  1142.000000   -155.95496   129.378669    37.961908     -0.00562     2.472384 12180.852539 11952.529297    -14.48885     0.000000     0.000000            1            1            1         8070     0.805556 2.392281e+05     0.074364           29 
000046@J287/extract/012331774986657345853_Titan_Andrey_S319_G13_V1-1_2nd_152-12_000_ali_DW_particles.mrcs J1/imported/012331774986657345853_Titan_Andrey_S319_G13_V1-1_2nd_152-12_000_ali_DW.mrc  2961.000000  1031.000000     -2.33194    55.237906    -83.50218     -0.83162     4.950384 12180.479492 11952.156250    -14.48885     0.000000     0.000000            1            2            1         8070     0.822223 2.388789e+05     0.076177           90 
000053@J287/extract/012331774986657345853_Titan_Andrey_S319_G13_V1-1_2nd_152-12_000_ali_DW_particles.mrcs J1/imported/012331774986657345853_Titan_Andrey_S319_G13_V1-1_2nd_152-12_000_ali_DW.mrc   369.000000   901.000000    -66.06734   116.309030    -16.88409     -0.83162     0.820384 12234.075195 12005.751953    -14.48885     0.000000     0.000000            1            1            1         8070     0.804203 2.392866e+05     0.069549           19 
000056@J287/extract/012331774986657345853_Titan_Andrey_S319_G13_V1-1_2nd_152-12_000_ali_DW_particles.mrcs J1/imported/012331774986657345853_Titan_Andrey_S319_G13_V1-1_2nd_152-12_000_ali_DW.mrc  3876.000000  3784.000000   -163.51718    22.664359    30.316895     1.646384     2.472384 12265.344727 12037.021484    -14.48885     0.000000     0.000000            1            2            1         8070     0.811107 2.389922e+05     0.212779           30 
000003@J287/extract/012332325939034382303_Titan_Andrey_S319_G13_V1-1_91-20_005_ali_DW_particles.mrcs J1/imported/012332325939034382303_Titan_Andrey_S319_G13_V1-1_91-20_005_ali_DW.mrc  4980.000000  2879.000000    -97.28097   127.042444    -90.21114     0.820384     1.646384 15938.413086 15679.862305   234.355499     0.000000     0.000000            1            1            1         8071     0.787175 2.386275e+05     0.087869           56 
000004@J287/extract/012332325939034382303_Titan_Andrey_S319_G13_V1-1_91-20_005_ali_DW_particles.mrcs J1/imported/012332325939034382303_Titan_Andrey_S319_G13_V1-1_91-20_005_ali_DW.mrc  1466.000000  3131.000000   148.285004   109.964469    18.345824     0.820384     0.820384 16082.736328 15824.185547   234.355499     0.000000     0.000000            1            2            1         8071     0.790754 2.384680e+05     0.111007           39 
000010@J287/extract/012332325939034382303_Titan_Andrey_S319_G13_V1-1_91-20_005_ali_DW_particles.mrcs J1/imported/012332325939034382303_Titan_Andrey_S319_G13_V1-1_91-20_005_ali_DW.mrc  3606.000000  1047.000000    -26.21634    82.437171    -80.11390     0.820384     0.820384 15926.695312 15668.144531   234.355499     0.000000     0.000000            1            1            1         8071     0.780107 2.386285e+05     0.302561          166 
000013@J287/extract/012332325939034382303_Titan_Andrey_S319_G13_V1-1_91-20_005_ali_DW_particles.mrcs J1/imported/012332325939034382303_Titan_Andrey_S319_G13_V1-1_91-20_005_ali_DW.mrc  3944.000000  2974.000000   138.199565    84.540156    -54.68290     -1.65762     -3.30962 15931.625000 15673.074219   234.355499     0.000000     0.000000            1            2            1         8071     0.778437 2.385944e+05     0.075494           88 
000020@J287/extract/012332325939034382303_Titan_Andrey_S319_G13_V1-1_91-20_005_ali_DW_particles.mrcs J1/imported/012332325939034382303_Titan_Andrey_S319_G13_V1-1_91-20_005_ali_DW.mrc  1813.000000  1599.000000   138.442478   106.276782    -19.03458     -0.83162     -4.13562 15962.954102 15704.403320   234.355499     0.000000     0.000000            1            1            1         8071     0.791898 2.382857e+05     0.081767           99 
000021@J287/extract/012332325939034382303_Titan_Andrey_S319_G13_V1-1_91-20_005_ali_DW_particles.mrcs J1/imported/012332325939034382303_Titan_Andrey_S319_G13_V1-1_91-20_005_ali_DW.mrc  1403.000000  3476.000000    -39.41471   129.389583   153.920682     8.254384     -9.91762 16138.079102 15879.528320   234.355499     0.000000     0.000000            1            2            1         8071     0.800346 2.381706e+05     0.214182           35 
000025@J287/extract/012332325939034382303_Titan_Andrey_S319_G13_V1-1_91-20_005_ali_DW_particles.mrcs J1/imported/012332325939034382303_Titan_Andrey_S319_G13_V1-1_91-20_005_ali_DW.mrc  4118.000000  1894.000000   176.202473    73.364512   122.891584     -0.00562     -0.00562 15871.278320 15612.727539   234.355499     0.000000     0.000000            1            1            1         8071     0.776343 2.386027e+05     0.058528           82 
000029@J287/extract/012332325939034382303_Titan_Andrey_S319_G13_V1-1_91-20_005_ali_DW_particles.mrcs J1/imported/012332325939034382303_Titan_Andrey_S319_G13_V1-1_91-20_005_ali_DW.mrc  1074.000000   741.000000   -158.63684   117.764941   -151.30540     -0.00562     -0.00562 16081.235352 15822.684570   234.355499     0.000000     0.000000            1            2            1         8071     0.796629 2.381051e+05     0.107077          116 
000035@J287/extract/012332325939034382303_Titan_Andrey_S319_G13_V1-1_91-20_005_ali_DW_particles.mrcs J1/imported/012332325939034382303_Titan_Andrey_S319_G13_V1-1_91-20_005_ali_DW.mrc  1797.000000  2474.000000    38.908566   141.988229   -161.27812     0.820384     3.298384 15979.157227 15720.606445   234.355499     0.000000     0.000000            1            1            1         8071     0.808463 2.382357e+05     0.105461           30 
000040@J287/extract/012332325939034382303_Titan_Andrey_S319_G13_V1-1_91-20_005_ali_DW_particles.mrcs J1/imported/012332325939034382303_Titan_Andrey_S319_G13_V1-1_91-20_005_ali_DW.mrc   806.000000  2815.000000   -140.90437   149.712426   102.904217     -0.00562     -3.30962 16096.768555 15838.217773   234.355499     0.000000     0.000000            1            2            1         8071     0.801792 2.387223e+05     0.099521           22 
000045@J287/extract/012332325939034382303_Titan_Andrey_S319_G13_V1-1_91-20_005_ali_DW_particles.mrcs J1/imported/012332325939034382303_Titan_Andrey_S319_G13_V1-1_91-20_005_ali_DW.mrc  1200.000000  2953.000000   113.623705   128.330395    -84.21961     0.820384     0.820384 16078.896484 15820.345703   234.355499     0.000000     0.000000            1            1            1         8071     0.809436 2.378512e+05     0.170183           76 
000047@J287/extract/012332325939034382303_Titan_Andrey_S319_G13_V1-1_91-20_005_ali_DW_particles.mrcs J1/imported/012332325939034382303_Titan_Andrey_S319_G13_V1-1_91-20_005_ali_DW.mrc  4709.000000  1942.000000   128.682536    36.625721    52.771844     -3.30962     0.820384 15881.291016 15622.740234   234.355499     0.000000     0.000000            1            2            1         8071     0.790046 2.381615e+05     0.278052           60 
000002@J287/extract/012334581935391166240_Titan_Andrey_S319_G13_V1-1_3nd_243-15_004_ali_DW_particles.mrcs J1/imported/012334581935391166240_Titan_Andrey_S319_G13_V1-1_3nd_243-15_004_ali_DW.mrc  1166.000000  2099.000000   -179.55516   101.099980   -143.42958     -0.83162     -0.00562  8296.056641  7938.417969   265.829346     0.000000     0.000000            1            2            1         8072     0.800368 2.395355e+05     0.108159           36 
000007@J287/extract/012334581935391166240_Titan_Andrey_S319_G13_V1-1_3nd_243-15_004_ali_DW_particles.mrcs J1/imported/012334581935391166240_Titan_Andrey_S319_G13_V1-1_3nd_243-15_004_ali_DW.mrc  3852.000000  2679.000000   159.001733    44.147190    -92.32429     -0.00562     4.124384  8311.593750  7953.955566   265.829346     0.000000     0.000000            1            1            1         8072     0.821337 2.391019e+05     0.100525           44 
000011@J287/extract/012334581935391166240_Titan_Andrey_S319_G13_V1-1_3nd_243-15_004_ali_DW_particles.mrcs J1/imported/012334581935391166240_Titan_Andrey_S319_G13_V1-1_3nd_243-15_004_ali_DW.mrc  2239.000000  3143.000000   143.849369    33.384817    -11.19377     -0.00562     -3.30962  8293.447266  7935.808594   265.829346     0.000000     0.000000            1            2            1         8072     0.809184 2.394132e+05     0.177348           18 
000012@J287/extract/012334581935391166240_Titan_Andrey_S319_G13_V1-1_3nd_243-15_004_ali_DW_particles.mrcs J1/imported/012334581935391166240_Titan_Andrey_S319_G13_V1-1_3nd_243-15_004_ali_DW.mrc  2889.000000  2392.000000    -59.34074   132.274038     -2.01484     4.124384     5.776384  8273.504883  7915.866699   265.829346     0.000000     0.000000            1            1            1         8072     0.814648 2.391976e+05     0.104342           98 
000014@J287/extract/012334581935391166240_Titan_Andrey_S319_G13_V1-1_3nd_243-15_004_ali_DW_particles.mrcs J1/imported/012334581935391166240_Titan_Andrey_S319_G13_V1-1_3nd_243-15_004_ali_DW.mrc  1835.000000  3641.000000   -157.02512    84.362598   -160.66087     -0.00562     2.472384  8317.540039  7959.901855   265.829346     0.000000     0.000000            1            2            1         8072     0.816832 2.389896e+05     0.124576           98 
000026@J287/extract/012334581935391166240_Titan_Andrey_S319_G13_V1-1_3nd_243-15_004_ali_DW_particles.mrcs J1/imported/012334581935391166240_Titan_Andrey_S319_G13_V1-1_3nd_243-15_004_ali_DW.mrc  3885.000000  1869.000000   -174.00420   130.889234     -2.92216     4.950384     -1.65762  8287.541992  7929.904297   265.829346     0.000000     0.000000            1            1            1         8072     0.803353 2.392229e+05     0.199818           96 
000027@J287/extract/012334581935391166240_Titan_Andrey_S319_G13_V1-1_3nd_243-15_004_ali_DW_particles.mrcs J1/imported/012334581935391166240_Titan_Andrey_S319_G13_V1-1_3nd_243-15_004_ali_DW.mrc  3314.000000  2316.000000    -81.81866   156.577205    -91.35837     -9.91762     2.472384  8279.922852  7922.284668   265.829346     0.000000     0.000000            1            2            1         8072     0.805791 2.392623e+05     0.061118           37 
000029@J287/extract/012334581935391166240_Titan_Andrey_S319_G13_V1-1_3nd_243-15_004_ali_DW_particles.mrcs J1/imported/012334581935391166240_Titan_Andrey_S319_G13_V1-1_3nd_243-15_004_ali_DW.mrc  5583.000000  1544.000000   143.373025    47.454036    86.068658     -2.48362     3.298384  8345.989258  7988.351562   265.829346     0.000000     0.000000            1            1            1         8072     0.815588 2.392991e+05     0.140230           69 
000040@J287/extract/012334581935391166240_Titan_Andrey_S319_G13_V1-1_3nd_243-15_004_ali_DW_particles.mrcs J1/imported/012334581935391166240_Titan_Andrey_S319_G13_V1-1_3nd_243-15_004_ali_DW.mrc  1037.000000  2007.000000     -2.39422   115.547531    64.628609     -0.00562     -2.48362  8302.079102  7944.440918   265.829346     0.000000     0.000000            1            2            1         8072     0.812762 2.392774e+05     0.146957           62 
000041@J287/extract/012334581935391166240_Titan_Andrey_S319_G13_V1-1_3nd_243-15_004_ali_DW_particles.mrcs J1/imported/012334581935391166240_Titan_Andrey_S319_G13_V1-1_3nd_243-15_004_ali_DW.mrc  1837.000000  2019.000000   153.431006    54.949725    89.578830     0.820384     -2.48362  8269.606445  7911.968262   265.829346     0.000000     0.000000            1            1            1         8072     0.835790 2.387005e+05     0.159166          127 
000045@J287/extract/012334581935391166240_Titan_Andrey_S319_G13_V1-1_3nd_243-15_004_ali_DW_particles.mrcs J1/imported/012334581935391166240_Titan_Andrey_S319_G13_V1-1_3nd_243-15_004_ali_DW.mrc  3791.000000   544.000000    32.798611   134.194157    85.984642     1.646384     -2.48362  8298.411133  7940.772461   265.829346     0.000000     0.000000            1            2            1         8072     0.817983 2.391050e+05     0.202428           36 
000047@J287/extract/012334581935391166240_Titan_Andrey_S319_G13_V1-1_3nd_243-15_004_ali_DW_particles.mrcs J1/imported/012334581935391166240_Titan_Andrey_S319_G13_V1-1_3nd_243-15_004_ali_DW.mrc  2825.000000  1844.000000    -58.11153    57.675106   -144.38085     2.472384     -1.65762  8262.595703  7904.957031   265.829346     0.000000     0.000000            1            1            1         8072     0.814598 2.393731e+05     0.161006          131 
000050@J287/extract/012334581935391166240_Titan_Andrey_S319_G13_V1-1_3nd_243-15_004_ali_DW_particles.mrcs J1/imported/012334581935391166240_Titan_Andrey_S319_G13_V1-1_3nd_243-15_004_ali_DW.mrc   482.000000  2352.000000   129.967596   101.443125    37.296833     2.472384     0.820384  8335.547852  7977.909668   265.829346     0.000000     0.000000            1            2            1         8072     0.825247 2.388025e+05     0.109241           84 
000003@J287/extract/012336892188779221453_Titan_Andrey_S319_G13_V1-1_94-9_005_ali_DW_particles.mrcs J1/imported/012336892188779221453_Titan_Andrey_S319_G13_V1-1_94-9_005_ali_DW.mrc  5098.000000  1162.000000    40.920129    39.448825    60.012198     0.820384     -0.00562  8960.086914  8503.191406   244.651596     0.000000     0.000000            1            1            1         8073     0.793374 2.379166e+05     0.133868          102 
000007@J287/extract/012336892188779221453_Titan_Andrey_S319_G13_V1-1_94-9_005_ali_DW_particles.mrcs J1/imported/012336892188779221453_Titan_Andrey_S319_G13_V1-1_94-9_005_ali_DW.mrc   917.000000   332.000000    -44.73124   105.124895   122.129483     1.646384     -1.65762  9008.115234  8551.219727   244.651596     0.000000     0.000000            1            2            1         8073     0.785382 2.378838e+05     0.065892          202 
000014@J287/extract/012336892188779221453_Titan_Andrey_S319_G13_V1-1_94-9_005_ali_DW_particles.mrcs J1/imported/012336892188779221453_Titan_Andrey_S319_G13_V1-1_94-9_005_ali_DW.mrc  3876.000000  2443.000000   160.807105    98.725877   158.760067     -0.83162     2.472384  8876.458984  8419.563477   244.651596     0.000000     0.000000            1            1            1         8073     0.802692 2.377347e+05     0.285345          135 
000015@J287/extract/012336892188779221453_Titan_Andrey_S319_G13_V1-1_94-9_005_ali_DW_particles.mrcs J1/imported/012336892188779221453_Titan_Andrey_S319_G13_V1-1_94-9_005_ali_DW.mrc  2929.000000  1330.000000   160.807105    98.725877   -105.61493     -0.00562     -0.83162  8846.466797  8389.571289   244.651596     0.000000     0.000000            1            2            1         8073     0.811412 2.375024e+05     0.123902          101 
000019@J287/extract/012336892188779221453_Titan_Andrey_S319_G13_V1-1_94-9_005_ali_DW_particles.mrcs J1/imported/012336892188779221453_Titan_Andrey_S319_G13_V1-1_94-9_005_ali_DW.mrc  2948.000000  3486.000000   143.787726    44.266171    -52.64805     -0.00562     -5.78762  8952.662109  8495.766602   244.651596     0.000000     0.000000            1            1            1         8073     0.814395 2.374627e+05     0.158798           56 
000021@J287/extract/012336892188779221453_Titan_Andrey_S319_G13_V1-1_94-9_005_ali_DW_particles.mrcs J1/imported/012336892188779221453_Titan_Andrey_S319_G13_V1-1_94-9_005_ali_DW.mrc  2404.000000  3200.000000    93.493970   104.437979    16.891622     2.472384     2.472384  8911.067383  8454.171875   244.651596     0.000000     0.000000            1            2            1         8073     0.826066 2.371495e+05     0.050342           95 
000023@J287/extract/012336892188779221453_Titan_Andrey_S319_G13_V1-1_94-9_005_ali_DW_particles.mrcs J1/imported/012336892188779221453_Titan_Andrey_S319_G13_V1-1_94-9_005_ali_DW.mrc  2065.000000  2924.000000   -144.20107   146.644642    -45.04390     -3.30962     -0.00562  8883.080078  8426.184570   244.651596     0.000000     0.000000            1            1            1         8073     0.817377 2.372447e+05     0.148401          106 
000030@J287/extract/012336892188779221453_Titan_Andrey_S319_G13_V1-1_94-9_005_ali_DW_particles.mrcs J1/imported/012336892188779221453_Titan_Andrey_S319_G13_V1-1_94-9_005_ali_DW.mrc  2699.000000  3687.000000    82.057940    38.877663   -164.47746     3.298384     4.124384  8974.890625  8517.995117   244.651596     0.000000     0.000000            1            2            1         8073     0.789708 2.376515e+05     0.289258           12 
000032@J287/extract/012336892188779221453_Titan_Andrey_S319_G13_V1-1_94-9_005_ali_DW_particles.mrcs J1/imported/012336892188779221453_Titan_Andrey_S319_G13_V1-1_94-9_005_ali_DW.mrc   905.000000  2703.000000    -69.47228    65.682924   -170.64580     -1.65762     -1.65762  8911.376953  8454.481445   244.651596     0.000000     0.000000            1            1            1         8073     0.784536 2.377917e+05     0.162219          141 
000033@J287/extract/012336892188779221453_Titan_Andrey_S319_G13_V1-1_94-9_005_ali_DW_particles.mrcs J1/imported/012336892188779221453_Titan_Andrey_S319_G13_V1-1_94-9_005_ali_DW.mrc  2127.000000  1543.000000    83.055865   147.537592    -76.11210     -4.13562     -2.48362  8843.263672  8386.368164   244.651596     0.000000     0.000000            1            2            1         8073     0.801739 2.375765e+05     0.121396          101 
000034@J287/extract/012336892188779221453_Titan_Andrey_S319_G13_V1-1_94-9_005_ali_DW_particles.mrcs J1/imported/012336892188779221453_Titan_Andrey_S319_G13_V1-1_94-9_005_ali_DW.mrc  1012.000000  3658.000000    91.985671    98.369515   -170.62791     -0.00562     -1.65762  8978.571289  8521.675781   244.651596     0.000000     0.000000            1            1            1         8073     0.792700 2.381045e+05     0.113706           80 
000036@J287/extract/012336892188779221453_Titan_Andrey_S319_G13_V1-1_94-9_005_ali_DW_particles.mrcs J1/imported/012336892188779221453_Titan_Andrey_S319_G13_V1-1_94-9_005_ali_DW.mrc  1826.000000  2728.000000    27.280474   106.542917   -174.88604     -3.30962     -0.83162  8869.878906  8412.983398   244.651596     0.000000     0.000000            1            2            1         8073     0.796548 2.375215e+05     0.338703           22 
000037@J287/extract/012336892188779221453_Titan_Andrey_S319_G13_V1-1_94-9_005_ali_DW_particles.mrcs J1/imported/012336892188779221453_Titan_Andrey_S319_G13_V1-1_94-9_005_ali_DW.mrc  5294.000000  3808.000000    20.133072    90.873278   -145.00826     -0.83162     -0.83162  9008.410156  8551.514648   244.651596     0.000000     0.000000            1            1            1         8073     0.782312 2.380290e+05     0.227826          160 
000043@J287/extract/012336892188779221453_Titan_Andrey_S319_G13_V1-1_94-9_005_ali_DW_particles.mrcs J1/imported/012336892188779221453_Titan_Andrey_S319_G13_V1-1_94-9_005_ali_DW.mrc  1565.000000  3082.000000    25.937828   115.462963    -73.63239     -0.83162     2.472384  8906.801758  8449.906250   244.651596     0.000000     0.000000            1            2            1         8073     0.816612 2.373367e+05     0.150305          104 
000044@J287/extract/012336892188779221453_Titan_Andrey_S319_G13_V1-1_94-9_005_ali_DW_particles.mrcs J1/imported/012336892188779221453_Titan_Andrey_S319_G13_V1-1_94-9_005_ali_DW.mrc  4833.000000  3705.000000   103.715805    35.444441    -29.39044     -4.13562     4.124384  9001.483398  8544.587891   244.651596     0.000000     0.000000            1            1            1         8073     0.788559 2.378142e+05     0.104834          193 
000049@J287/extract/012336892188779221453_Titan_Andrey_S319_G13_V1-1_94-9_005_ali_DW_particles.mrcs J1/imported/012336892188779221453_Titan_Andrey_S319_G13_V1-1_94-9_005_ali_DW.mrc  2314.000000  2986.000000   -176.66174    45.669197    79.633899     -5.78762     2.472384  8888.075195  8431.179688   244.651596     0.000000     0.000000            1            2            1         8073     0.833388 2.369422e+05     0.091051           89 
000050@J287/extract/012336892188779221453_Titan_Andrey_S319_G13_V1-1_94-9_005_ali_DW_particles.mrcs J1/imported/012336892188779221453_Titan_Andrey_S319_G13_V1-1_94-9_005_ali_DW.mrc  4145.000000  2730.000000   -169.29974    37.832598    13.811630     1.646384     -0.00562  8901.071289  8444.175781   244.651596     0.000000     0.000000            1            1            1         8073     0.781325 2.379590e+05     0.095556          119 
000003@J287/extract/012337091820602736528_Titan_Andrey_S319_G13_V1-1_3nd_274-12_006_ali_DW_particles.mrcs J1/imported/012337091820602736528_Titan_Andrey_S319_G13_V1-1_3nd_274-12_006_ali_DW.mrc   880.000000  2916.000000   -172.55420   104.795118    -94.79660     -0.83162     -0.83162 10645.126953  9930.456055   234.954041     0.000000     0.000000            1            2            1         8074     0.803879 2.400916e+05     0.308447           12 
000007@J287/extract/012337091820602736528_Titan_Andrey_S319_G13_V1-1_3nd_274-12_006_ali_DW_particles.mrcs J1/imported/012337091820602736528_Titan_Andrey_S319_G13_V1-1_3nd_274-12_006_ali_DW.mrc  5033.000000  2301.000000   -164.43015   135.677639   -123.15260     -0.00562     3.298384 10785.828125 10071.157227   234.954041     0.000000     0.000000            1            1            1         8074     0.794074 2.400827e+05     0.277672           39 
000008@J287/extract/012337091820602736528_Titan_Andrey_S319_G13_V1-1_3nd_274-12_006_ali_DW_particles.mrcs J1/imported/012337091820602736528_Titan_Andrey_S319_G13_V1-1_3nd_274-12_006_ali_DW.mrc  1387.000000  1217.000000   176.245122   104.792206   122.890871     0.820384     -0.83162 10629.873047  9915.202148   234.954041     0.000000     0.000000            1            2            1         8074     0.809153 2.398624e+05     0.185540           48 
000010@J287/extract/012337091820602736528_Titan_Andrey_S319_G13_V1-1_3nd_274-12_006_ali_DW_particles.mrcs J1/imported/012337091820602736528_Titan_Andrey_S319_G13_V1-1_3nd_274-12_006_ali_DW.mrc  3400.000000  1808.000000   163.834544   138.819226   153.232679     -0.83162     -0.83162 10687.595703  9972.924805   234.954041     0.000000     0.000000            1            1            1         8074     0.801130 2.400181e+05     0.419097            6 
000015@J287/extract/012337091820602736528_Titan_Andrey_S319_G13_V1-1_3nd_274-12_006_ali_DW_particles.mrcs J1/imported/012337091820602736528_Titan_Andrey_S319_G13_V1-1_3nd_274-12_006_ali_DW.mrc  3724.000000  2156.000000   155.077031    81.986816    50.093847     -4.96162     -0.00562 10703.323242  9988.652344   234.954041     0.000000     0.000000            1            2            1         8074     0.801542 2.401874e+05     0.112903           42 
000022@J287/extract/012337091820602736528_Titan_Andrey_S319_G13_V1-1_3nd_274-12_006_ali_DW_particles.mrcs J1/imported/012337091820602736528_Titan_Andrey_S319_G13_V1-1_3nd_274-12_006_ali_DW.mrc  3668.000000  3025.000000   172.514772    21.149868    -99.95248     1.646384     -1.65762 10725.165039 10010.494141   234.954041     0.000000     0.000000            1            1            1         8074     0.809768 2.398591e+05     0.528160           13 
000024@J287/extract/012337091820602736528_Titan_Andrey_S319_G13_V1-1_3nd_274-12_006_ali_DW_particles.mrcs J1/imported/012337091820602736528_Titan_Andrey_S319_G13_V1-1_3nd_274-12_006_ali_DW.mrc  2138.000000   946.000000    -85.03503    71.852761   114.341408     -3.30962     0.820384 10670.034180  9955.363281   234.954041     0.000000     0.000000            1            2            1         8074     0.803722 2.404365e+05     0.106850           43 
000027@J287/extract/012337091820602736528_Titan_Andrey_S319_G13_V1-1_3nd_274-12_006_ali_DW_particles.mrcs J1/imported/012337091820602736528_Titan_Andrey_S319_G13_V1-1_3nd_274-12_006_ali_DW.mrc  5290.000000  1788.000000   153.880714   109.919313    -77.36291     -0.00562     0.820384 10801.503906 10086.833008   234.954041     0.000000     0.000000            1            1            1         8074     0.791527 2.404224e+05     0.250202           35 
000034@J287/extract/012337091820602736528_Titan_Andrey_S319_G13_V1-1_3nd_274-12_006_ali_DW_particles.mrcs J1/imported/012337091820602736528_Titan_Andrey_S319_G13_V1-1_3nd_274-12_006_ali_DW.mrc  2783.000000   367.000000    38.523312   101.540162    -30.36311     -1.65762     -7.43962 10772.455078 10057.784180   234.954041     0.000000     0.000000            1            2            1         8074     0.797194 2.401825e+05     0.142144           31 
000035@J287/extract/012337091820602736528_Titan_Andrey_S319_G13_V1-1_3nd_274-12_006_ali_DW_particles.mrcs J1/imported/012337091820602736528_Titan_Andrey_S319_G13_V1-1_3nd_274-12_006_ali_DW.mrc  3519.000000  3548.000000   140.866562    24.337480    15.468066     -2.48362     0.820384 10759.793945 10045.123047   234.954041     0.000000     0.000000            1            1            1         8074     0.804287 2.402106e+05     0.205790           30 
000006@J287/extract/012338964263997475709_Titan_Andrey_S319_G13_V1-1_122-12_001_ali_DW_particles.mrcs J1/imported/012338964263997475709_Titan_Andrey_S319_G13_V1-1_122-12_001_ali_DW.mrc  4122.000000  3846.000000   -151.33699    77.156459    -29.50255     1.646384     -2.48362 10965.388672 10106.416992    -10.89132     0.000000     0.000000            1            1            1         8075     0.773209 2.360858e+05     0.017575          719 
000002@J287/extract/012341246195196294755_Titan_Andrey_S319_G13_V1-1_3nd_258-2_001_ali_DW_particles.mrcs J1/imported/012341246195196294755_Titan_Andrey_S319_G13_V1-1_3nd_258-2_001_ali_DW.mrc  5536.000000  3133.000000    -13.50224    63.615744    34.428281     -1.65762     5.776384 16825.080078 15939.392578    -19.16327     0.000000     0.000000            1            1            1         8076     0.809179 2.407786e+05     0.179358           22 
000004@J287/extract/012341246195196294755_Titan_Andrey_S319_G13_V1-1_3nd_258-2_001_ali_DW_particles.mrcs J1/imported/012341246195196294755_Titan_Andrey_S319_G13_V1-1_3nd_258-2_001_ali_DW.mrc  4321.000000  2864.000000    70.137265    54.638202   103.251931     3.298384     2.472384 16520.425781 15634.739258    -19.16327     0.000000     0.000000            1            2            1         8076     0.818256 2.410640e+05     0.092968           19 
000007@J287/extract/012341246195196294755_Titan_Andrey_S319_G13_V1-1_3nd_258-2_001_ali_DW_particles.mrcs J1/imported/012341246195196294755_Titan_Andrey_S319_G13_V1-1_3nd_258-2_001_ali_DW.mrc  5244.000000  2922.000000    -64.85276   126.069228    -20.72580     -8.26562     -4.96162 16711.691406 15826.003906    -19.16327     0.000000     0.000000            1            1            1         8076     0.802942 2.406921e+05     0.334102           14 
000009@J287/extract/012341246195196294755_Titan_Andrey_S319_G13_V1-1_3nd_258-2_001_ali_DW_particles.mrcs J1/imported/012341246195196294755_Titan_Andrey_S319_G13_V1-1_3nd_258-2_001_ali_DW.mrc  2343.000000  3471.000000     7.459833    82.533191   122.918880     -1.65762     -1.65762 16423.615234 15537.928711    -19.16327     0.000000     0.000000            1            2            1         8076     0.810900 2.406741e+05     0.444354           13 
000022@J287/extract/012341246195196294755_Titan_Andrey_S319_G13_V1-1_3nd_258-2_001_ali_DW_particles.mrcs J1/imported/012341246195196294755_Titan_Andrey_S319_G13_V1-1_3nd_258-2_001_ali_DW.mrc   351.000000  1537.000000    20.094811    83.692623    -94.38145     0.820384     -0.00562 16511.740234 15626.052734    -19.16327     0.000000     0.000000            1            1            1         8076     0.811857 2.411521e+05     0.330899           10 
000025@J287/extract/012341246195196294755_Titan_Andrey_S319_G13_V1-1_3nd_258-2_001_ali_DW_particles.mrcs J1/imported/012341246195196294755_Titan_Andrey_S319_G13_V1-1_3nd_258-2_001_ali_DW.mrc  5230.000000  1004.000000   -104.95768   133.160298   -172.78685     3.298384     -0.00562 16817.802734 15932.115234    -19.16327     0.000000     0.000000            1            2            1         8076     0.806384 2.411489e+05     0.112521           24 
000028@J287/extract/012341246195196294755_Titan_Andrey_S319_G13_V1-1_3nd_258-2_001_ali_DW_particles.mrcs J1/imported/012341246195196294755_Titan_Andrey_S319_G13_V1-1_3nd_258-2_001_ali_DW.mrc  4344.000000   569.000000    -19.41241   118.147193     -3.17410     -1.65762     -1.65762 16829.283203 15943.595703    -19.16327     0.000000     0.000000            1            1            1         8076     0.815536 2.410282e+05     0.175857           12 
000033@J287/extract/012341246195196294755_Titan_Andrey_S319_G13_V1-1_3nd_258-2_001_ali_DW_particles.mrcs J1/imported/012341246195196294755_Titan_Andrey_S319_G13_V1-1_3nd_258-2_001_ali_DW.mrc  2096.000000  2922.000000   169.231692   101.119201   136.129115     0.820384     -0.83162 16423.421875 15537.734375    -19.16327     0.000000     0.000000            1            2            1         8076     0.802428 2.406086e+05     0.422490            4 
000036@J287/extract/012341246195196294755_Titan_Andrey_S319_G13_V1-1_3nd_258-2_001_ali_DW_particles.mrcs J1/imported/012341246195196294755_Titan_Andrey_S319_G13_V1-1_3nd_258-2_001_ali_DW.mrc  2614.000000  1842.000000    -99.00656    66.519419    -76.92942     -1.65762     -6.61362 16488.634766 15602.947266    -19.16327     0.000000     0.000000            1            1            1         8076     0.808482 2.406462e+05     0.159540           11 
000037@J287/extract/012341246195196294755_Titan_Andrey_S319_G13_V1-1_3nd_258-2_001_ali_DW_particles.mrcs J1/imported/012341246195196294755_Titan_Andrey_S319_G13_V1-1_3nd_258-2_001_ali_DW.mrc  2129.000000   906.000000   -100.61227    77.788808   -179.98889     -0.00562     1.646384 16668.833984 15783.146484    -19.16327     0.000000     0.000000            1            2            1         8076     0.807231 2.407657e+05     0.591197           12 
000040@J287/extract/012341246195196294755_Titan_Andrey_S319_G13_V1-1_3nd_258-2_001_ali_DW_particles.mrcs J1/imported/012341246195196294755_Titan_Andrey_S319_G13_V1-1_3nd_258-2_001_ali_DW.mrc   570.000000  3013.000000    90.246359    77.984661    -41.24207     -0.83162     3.298384 16435.953125 15550.266602    -19.16327     0.000000     0.000000            1            1            1         8076     0.817123 2.409502e+05     0.106834           16 
000001@J287/extract/012344230153932041322_Titan_Andrey_S319_G13_V1-1_3nd_262-7_003_ali_DW_particles.mrcs J1/imported/012344230153932041322_Titan_Andrey_S319_G13_V1-1_3nd_262-7_003_ali_DW.mrc  4639.000000  1741.000000   142.605866   102.523132   179.651542     -0.83162     -0.00562 10712.619141 10213.369141    -40.58500     0.000000     0.000000            1            1            1         8077     0.811558 2.396188e+05     0.203628           19 
000003@J287/extract/012344230153932041322_Titan_Andrey_S319_G13_V1-1_3nd_262-7_003_ali_DW_particles.mrcs J1/imported/012344230153932041322_Titan_Andrey_S319_G13_V1-1_3nd_262-7_003_ali_DW.mrc  2502.000000  1613.000000   -124.63146   136.039291   -172.65690     -0.00562     -0.83162 10699.746094 10200.496094    -40.58500     0.000000     0.000000            1            2            1         8077     0.823564 2.396778e+05     0.183706           54 
000008@J287/extract/012344230153932041322_Titan_Andrey_S319_G13_V1-1_3nd_262-7_003_ali_DW_particles.mrcs J1/imported/012344230153932041322_Titan_Andrey_S319_G13_V1-1_3nd_262-7_003_ali_DW.mrc  3610.000000   193.000000    60.956186   153.921461     -2.89511     4.124384     -0.00562 10746.374023 10247.124023    -40.58500     0.000000     0.000000            1            1            1         8077     0.807162 2.395445e+05     0.208606           32 
000011@J287/extract/012344230153932041322_Titan_Andrey_S319_G13_V1-1_3nd_262-7_003_ali_DW_particles.mrcs J1/imported/012344230153932041322_Titan_Andrey_S319_G13_V1-1_3nd_262-7_003_ali_DW.mrc   244.000000  3789.000000     3.232064    58.126826   104.106788     -0.00562     0.820384 10901.842773 10402.592773    -40.58500     0.000000     0.000000            1            2            1         8077     0.812290 2.396390e+05     0.116720           67 
000013@J287/extract/012344230153932041322_Titan_Andrey_S319_G13_V1-1_3nd_262-7_003_ali_DW_particles.mrcs J1/imported/012344230153932041322_Titan_Andrey_S319_G13_V1-1_3nd_262-7_003_ali_DW.mrc  2095.000000   180.000000   -171.20913   124.769383    83.281689     1.646384     4.950384 10673.058594 10173.808594    -40.58500     0.000000     0.000000            1            1            1         8077     0.818854 2.397052e+05     0.108805           28 
000014@J287/extract/012344230153932041322_Titan_Andrey_S319_G13_V1-1_3nd_262-7_003_ali_DW_particles.mrcs J1/imported/012344230153932041322_Titan_Andrey_S319_G13_V1-1_3nd_262-7_003_ali_DW.mrc   496.000000  1276.000000   -129.25193   114.029684     3.910262     1.646384     -0.83162 10715.022461 10215.772461    -40.58500     0.000000     0.000000            1            2            1         8077     0.812510 2.395955e+05     0.118083           31 
000016@J287/extract/012344230153932041322_Titan_Andrey_S319_G13_V1-1_3nd_262-7_003_ali_DW_particles.mrcs J1/imported/012344230153932041322_Titan_Andrey_S319_G13_V1-1_3nd_262-7_003_ali_DW.mrc  3788.000000   713.000000   172.106433   124.771638    -92.63797     1.646384     -2.48362 10731.377930 10232.127930    -40.58500     0.000000     0.000000            1            1            1         8077     0.803456 2.394553e+05     0.222386           17 
000018@J287/extract/012344230153932041322_Titan_Andrey_S319_G13_V1-1_3nd_262-7_003_ali_DW_particles.mrcs J1/imported/012344230153932041322_Titan_Andrey_S319_G13_V1-1_3nd_262-7_003_ali_DW.mrc  4842.000000   751.000000   167.854157   107.309285     4.907651     2.472384     0.820384 10798.085938 10298.835938    -40.58500     0.000000     0.000000            1            2            1         8077     0.808311 2.397581e+05     0.074376          107 
000027@J287/extract/012344230153932041322_Titan_Andrey_S319_G13_V1-1_3nd_262-7_003_ali_DW_particles.mrcs J1/imported/012344230153932041322_Titan_Andrey_S319_G13_V1-1_3nd_262-7_003_ali_DW.mrc  3239.000000  2726.000000    41.190754    87.122142    40.911357     0.820384     -1.65762 10715.896484 10216.646484    -40.58500     0.000000     0.000000            1            1            1         8077     0.809199 2.395488e+05     0.076611          141 
000033@J287/extract/012344230153932041322_Titan_Andrey_S319_G13_V1-1_3nd_262-7_003_ali_DW_particles.mrcs J1/imported/012344230153932041322_Titan_Andrey_S319_G13_V1-1_3nd_262-7_003_ali_DW.mrc  1552.000000   639.000000    -20.91389   128.028080   129.880817     -1.65762     -0.83162 10686.722656 10187.472656    -40.58500     0.000000     0.000000            1            2            1         8077     0.818332 2.396002e+05     0.191200           40 
000034@J287/extract/012344230153932041322_Titan_Andrey_S319_G13_V1-1_3nd_262-7_003_ali_DW_particles.mrcs J1/imported/012344230153932041322_Titan_Andrey_S319_G13_V1-1_3nd_262-7_003_ali_DW.mrc   382.000000  3018.000000     -0.94042    53.755356   -162.22527     -0.83162     0.820384 10807.220703 10307.970703    -40.58500     0.000000     0.000000            1            1            1         8077     0.816393 2.396896e+05     0.145164           61 
000037@J287/extract/012344230153932041322_Titan_Andrey_S319_G13_V1-1_3nd_262-7_003_ali_DW_particles.mrcs J1/imported/012344230153932041322_Titan_Andrey_S319_G13_V1-1_3nd_262-7_003_ali_DW.mrc  2867.000000   468.000000   -171.51922    30.163287   160.076958     3.298384     1.646384 10695.920898 10196.670898    -40.58500     0.000000     0.000000            1            2            1         8077     0.805033 2.394421e+05     0.115884          106 
000038@J287/extract/012344230153932041322_Titan_Andrey_S319_G13_V1-1_3nd_262-7_003_ali_DW_particles.mrcs J1/imported/012344230153932041322_Titan_Andrey_S319_G13_V1-1_3nd_262-7_003_ali_DW.mrc  3012.000000  1886.000000   -128.17479    33.536774   -103.46674     -2.48362     -0.83162 10697.050781 10197.800781    -40.58500     0.000000     0.000000            1            1            1         8077     0.816766 2.394071e+05     0.203205           68 
000039@J287/extract/012344230153932041322_Titan_Andrey_S319_G13_V1-1_3nd_262-7_003_ali_DW_particles.mrcs J1/imported/012344230153932041322_Titan_Andrey_S319_G13_V1-1_3nd_262-7_003_ali_DW.mrc  1245.000000   299.000000   -171.21943   127.766225    79.525591     0.820384     0.820384 10685.654297 10186.404297    -40.58500     0.000000     0.000000            1            2            1         8077     0.806212 2.395150e+05     0.128797           38 
000043@J287/extract/012344230153932041322_Titan_Andrey_S319_G13_V1-1_3nd_262-7_003_ali_DW_particles.mrcs J1/imported/012344230153932041322_Titan_Andrey_S319_G13_V1-1_3nd_262-7_003_ali_DW.mrc  4518.000000  3812.000000     -5.18664    93.307516    42.088968     -0.00562     0.820384 10763.477539 10264.227539    -40.58500     0.000000     0.000000            1            1            1         8077     0.817386 2.401925e+05     0.101847           57 
000044@J287/extract/012344230153932041322_Titan_Andrey_S319_G13_V1-1_3nd_262-7_003_ali_DW_particles.mrcs J1/imported/012344230153932041322_Titan_Andrey_S319_G13_V1-1_3nd_262-7_003_ali_DW.mrc  5436.000000  2988.000000    95.288821   124.163541    -29.82225     -0.83162     0.820384 10701.035156 10201.785156    -40.58500     0.000000     0.000000            1            2            1         8077     0.789150 2.405143e+05     0.071384           34 
000046@J287/extract/012344230153932041322_Titan_Andrey_S319_G13_V1-1_3nd_262-7_003_ali_DW_particles.mrcs J1/imported/012344230153932041322_Titan_Andrey_S319_G13_V1-1_3nd_262-7_003_ali_DW.mrc  2309.000000   897.000000    77.934204    46.794331    41.552865     -0.00562     -3.30962 10688.760742 10189.510742    -40.58500     0.000000     0.000000            1            1            1         8077     0.817631 2.395207e+05     0.182083           39 
000049@J287/extract/012344230153932041322_Titan_Andrey_S319_G13_V1-1_3nd_262-7_003_ali_DW_particles.mrcs J1/imported/012344230153932041322_Titan_Andrey_S319_G13_V1-1_3nd_262-7_003_ali_DW.mrc  2368.000000  1672.000000    33.058890   119.415246   136.497887     -1.65762     -0.00562 10702.347656 10203.097656    -40.58500     0.000000     0.000000            1            2            1         8077     0.819586 2.394630e+05     0.331290           87 
000007@J287/extract/012344254328159854786_Titan_Andrey_S319_G13_V1-1_3nd_243-6_000_ali_DW_particles.mrcs J1/imported/012344254328159854786_Titan_Andrey_S319_G13_V1-1_3nd_243-6_000_ali_DW.mrc  1983.000000  1556.000000   -176.76318   116.355620   132.145527     -0.83162     -0.00562  9210.149414  9092.629883    -17.46269     0.000000     0.000000            1            1            1         8078     0.785554 2.384810e+05     0.192028           48 
000017@J287/extract/012344254328159854786_Titan_Andrey_S319_G13_V1-1_3nd_243-6_000_ali_DW_particles.mrcs J1/imported/012344254328159854786_Titan_Andrey_S319_G13_V1-1_3nd_243-6_000_ali_DW.mrc   506.000000  1663.000000   -147.13754    80.829368   141.068038     -0.83162     0.820384  9261.221680  9143.702148    -17.46269     0.000000     0.000000            1            2            1         8078     0.790220 2.388216e+05     0.056323          166 
000018@J287/extract/012344254328159854786_Titan_Andrey_S319_G13_V1-1_3nd_243-6_000_ali_DW_particles.mrcs J1/imported/012344254328159854786_Titan_Andrey_S319_G13_V1-1_3nd_243-6_000_ali_DW.mrc  2495.000000  2397.000000    -87.43195   157.979855   -162.77381     0.820384     -1.65762  9152.782227  9035.262695    -17.46269     0.000000     0.000000            1            1            1         8078     0.784529 2.387367e+05     0.289843           30 
000019@J287/extract/012344254328159854786_Titan_Andrey_S319_G13_V1-1_3nd_243-6_000_ali_DW_particles.mrcs J1/imported/012344254328159854786_Titan_Andrey_S319_G13_V1-1_3nd_243-6_000_ali_DW.mrc  4988.000000  3024.000000   147.022180   122.031112   -101.57389     -0.00562     0.820384  9236.884766  9119.365234    -17.46269     0.000000     0.000000            1            2            1         8078     0.797500 2.385623e+05     0.303951           16 
000034@J287/extract/012344254328159854786_Titan_Andrey_S319_G13_V1-1_3nd_243-6_000_ali_DW_particles.mrcs J1/imported/012344254328159854786_Titan_Andrey_S319_G13_V1-1_3nd_243-6_000_ali_DW.mrc  4942.000000  2439.000000    84.494163    70.629754    -58.08782     -2.48362     8.254384  9211.575195  9094.055664    -17.46269     0.000000     0.000000            1            1            1         8078     0.782922 2.388474e+05     0.189362           28 
000036@J287/extract/012344254328159854786_Titan_Andrey_S319_G13_V1-1_3nd_243-6_000_ali_DW_particles.mrcs J1/imported/012344254328159854786_Titan_Andrey_S319_G13_V1-1_3nd_243-6_000_ali_DW.mrc  3731.000000  3296.000000   167.780969    87.905714    -23.22718     -0.00562     -0.00562  9157.681641  9040.162109    -17.46269     0.000000     0.000000            1            2            1         8078     0.796099 2.385795e+05     0.184253           21 
000042@J287/extract/012344254328159854786_Titan_Andrey_S319_G13_V1-1_3nd_243-6_000_ali_DW_particles.mrcs J1/imported/012344254328159854786_Titan_Andrey_S319_G13_V1-1_3nd_243-6_000_ali_DW.mrc   774.000000  2881.000000    -60.46537   135.442472   172.289481     1.646384     -7.43962  9184.326172  9066.806641    -17.46269     0.000000     0.000000            1            1            1         8078     0.799661 2.385776e+05     0.072029           65 
000002@J287/extract/012345177490525041782_Titan_Andrey_S319_G13_V1-1_2nd_137-1_000_ali_DW_particles.mrcs J1/imported/012345177490525041782_Titan_Andrey_S319_G13_V1-1_2nd_137-1_000_ali_DW.mrc   662.000000  2470.000000   166.497762   116.384256    70.571719     0.820384     -0.00562 13454.041016 13203.978516    -12.83194     0.000000     0.000000            1            2            1         8079     0.800703 2.388743e+05     0.115691           64 
000011@J287/extract/012345177490525041782_Titan_Andrey_S319_G13_V1-1_2nd_137-1_000_ali_DW_particles.mrcs J1/imported/012345177490525041782_Titan_Andrey_S319_G13_V1-1_2nd_137-1_000_ali_DW.mrc   918.000000  2300.000000   -107.89054    93.285468   105.060453     2.472384     -3.30962 13434.840820 13184.778320    -12.83194     0.000000     0.000000            1            1            1         8079     0.807075 2.389419e+05     0.057353           39 
000016@J287/extract/012345177490525041782_Titan_Andrey_S319_G13_V1-1_2nd_137-1_000_ali_DW_particles.mrcs J1/imported/012345177490525041782_Titan_Andrey_S319_G13_V1-1_2nd_137-1_000_ali_DW.mrc  4656.000000  3752.000000    23.843666   152.797721   168.578163     -0.00562     -1.65762 13526.466797 13276.404297    -12.83194     0.000000     0.000000            1            2            1         8079     0.813045 2.386256e+05     0.103732            8 
000018@J287/extract/012345177490525041782_Titan_Andrey_S319_G13_V1-1_2nd_137-1_000_ali_DW_particles.mrcs J1/imported/012345177490525041782_Titan_Andrey_S319_G13_V1-1_2nd_137-1_000_ali_DW.mrc  3414.000000  1355.000000    59.230884    71.012746   -118.22794     3.298384     2.472384 13431.367188 13181.304688    -12.83194     0.000000     0.000000            1            1            1         8079     0.816158 2.387959e+05     0.086988           38 
000019@J287/extract/012345177490525041782_Titan_Andrey_S319_G13_V1-1_2nd_137-1_000_ali_DW_particles.mrcs J1/imported/012345177490525041782_Titan_Andrey_S319_G13_V1-1_2nd_137-1_000_ali_DW.mrc  4515.000000  3772.000000   -164.11114    95.085812   -154.92758     -0.83162     -0.83162 13521.622070 13271.559570    -12.83194     0.000000     0.000000            1            2            1         8079     0.814193 2.386249e+05     0.138807           41 
000033@J287/extract/012345177490525041782_Titan_Andrey_S319_G13_V1-1_2nd_137-1_000_ali_DW_particles.mrcs J1/imported/012345177490525041782_Titan_Andrey_S319_G13_V1-1_2nd_137-1_000_ali_DW.mrc  5028.000000  2616.000000   174.867788   116.360065    -66.45272     -0.00562     1.646384 13435.958008 13185.895508    -12.83194     0.000000     0.000000            1            1            1         8079     0.811964 2.386257e+05     0.150654           31 
000038@J287/extract/012345177490525041782_Titan_Andrey_S319_G13_V1-1_2nd_137-1_000_ali_DW_particles.mrcs J1/imported/012345177490525041782_Titan_Andrey_S319_G13_V1-1_2nd_137-1_000_ali_DW.mrc  4152.000000  1796.000000   128.485178    95.415891   -176.45044     -0.00562     -1.65762 13404.605469 13154.542969    -12.83194     0.000000     0.000000            1            2            1         8079     0.807665 2.388503e+05     0.141586           69 
000041@J287/extract/012345177490525041782_Titan_Andrey_S319_G13_V1-1_2nd_137-1_000_ali_DW_particles.mrcs J1/imported/012345177490525041782_Titan_Andrey_S319_G13_V1-1_2nd_137-1_000_ali_DW.mrc  1552.000000   871.000000    64.287225   170.200502   -140.66104     9.080384     -0.83162 13521.409180 13271.346680    -12.83194     0.000000     0.000000            1            1            1         8079     0.802812 2.386854e+05     0.603126           15 
000042@J287/extract/012345177490525041782_Titan_Andrey_S319_G13_V1-1_2nd_137-1_000_ali_DW_particles.mrcs J1/imported/012345177490525041782_Titan_Andrey_S319_G13_V1-1_2nd_137-1_000_ali_DW.mrc   558.000000   233.000000   -112.05406    89.638959    -39.28887     -2.48362     -0.83162 13685.724609 13435.662109    -12.83194     0.000000     0.000000            1            2            1         8079     0.808963 2.387571e+05     0.245707           26 
000058@J287/extract/012345177490525041782_Titan_Andrey_S319_G13_V1-1_2nd_137-1_000_ali_DW_particles.mrcs J1/imported/012345177490525041782_Titan_Andrey_S319_G13_V1-1_2nd_137-1_000_ali_DW.mrc   728.000000  3626.000000    -20.94445   131.087274    47.361343     -2.48362     -3.30962 13599.870117 13349.807617    -12.83194     0.000000     0.000000            1            1            1         8079     0.806336 2.386263e+05     0.203778           78 
000061@J287/extract/012345177490525041782_Titan_Andrey_S319_G13_V1-1_2nd_137-1_000_ali_DW_particles.mrcs J1/imported/012345177490525041782_Titan_Andrey_S319_G13_V1-1_2nd_137-1_000_ali_DW.mrc  3601.000000  3659.000000   -150.40078   158.615767   166.549978     2.472384     -3.30962 13477.688477 13227.625977    -12.83194     0.000000     0.000000            1            2            1         8079     0.804183 2.387475e+05     0.105957           53 
000002@J287/extract/012345211714727928207_Titan_Andrey_S319_G13_V1-1_3nd_308-15_001_ali_DW_particles.mrcs J1/imported/012345211714727928207_Titan_Andrey_S319_G13_V1-1_3nd_308-15_001_ali_DW.mrc  5007.000000  1868.000000    -73.97656   150.687606   121.002806     -0.83162     -0.83162  9900.245117  9252.024414    -21.12371     0.000000     0.000000            1            2            1         8080     0.810826 2.390884e+05     0.283380           60 
000009@J287/extract/012345211714727928207_Titan_Andrey_S319_G13_V1-1_3nd_308-15_001_ali_DW_particles.mrcs J1/imported/012345211714727928207_Titan_Andrey_S319_G13_V1-1_3nd_308-15_001_ali_DW.mrc  3134.000000  2704.000000   -131.74053    89.373253    58.382520     -1.65762     0.820384  9775.485352  9127.264648    -21.12371     0.000000     0.000000            1            1            1         8080     0.791951 2.398112e+05     0.185754           11 
000011@J287/extract/012345211714727928207_Titan_Andrey_S319_G13_V1-1_3nd_308-15_001_ali_DW_particles.mrcs J1/imported/012345211714727928207_Titan_Andrey_S319_G13_V1-1_3nd_308-15_001_ali_DW.mrc   203.000000   834.000000    21.546250    92.059278   -129.98675     -3.30962     -0.83162  9909.133789  9260.913086    -21.12371     0.000000     0.000000            1            2            1         8080     0.801374 2.393967e+05     0.104472           70 
000016@J287/extract/012345211714727928207_Titan_Andrey_S319_G13_V1-1_3nd_308-15_001_ali_DW_particles.mrcs J1/imported/012345211714727928207_Titan_Andrey_S319_G13_V1-1_3nd_308-15_001_ali_DW.mrc  2025.000000   540.000000    79.232502    92.575735   -140.65615     2.472384     1.646384  9975.090820  9326.870117    -21.12371     0.000000     0.000000            1            1            1         8080     0.813091 2.392955e+05     0.151247           28 
000019@J287/extract/012345211714727928207_Titan_Andrey_S319_G13_V1-1_3nd_308-15_001_ali_DW_particles.mrcs J1/imported/012345211714727928207_Titan_Andrey_S319_G13_V1-1_3nd_308-15_001_ali_DW.mrc  3714.000000  1610.000000    60.527163    64.520771    -11.30048     4.950384     4.124384  9833.892578  9185.671875    -21.12371     0.000000     0.000000            1            2            1         8080     0.794125 2.396170e+05     0.090420           34 
000022@J287/extract/012345211714727928207_Titan_Andrey_S319_G13_V1-1_3nd_308-15_001_ali_DW_particles.mrcs J1/imported/012345211714727928207_Titan_Andrey_S319_G13_V1-1_3nd_308-15_001_ali_DW.mrc  3563.000000  2659.000000   134.075529    92.951084     -4.01153     -3.30962     -1.65762  9785.675781  9137.455078    -21.12371     0.000000     0.000000            1            1            1         8080     0.806928 2.394069e+05     0.178312           81 
000032@J287/extract/012345211714727928207_Titan_Andrey_S319_G13_V1-1_3nd_308-15_001_ali_DW_particles.mrcs J1/imported/012345211714727928207_Titan_Andrey_S319_G13_V1-1_3nd_308-15_001_ali_DW.mrc  2436.000000  1108.000000   100.729144   115.790521    63.825884     5.776384     1.646384  9879.549805  9231.329102    -21.12371     0.000000     0.000000            1            2            1         8080     0.825986 2.390593e+05     0.170206           31 
000038@J287/extract/012345211714727928207_Titan_Andrey_S319_G13_V1-1_3nd_308-15_001_ali_DW_particles.mrcs J1/imported/012345211714727928207_Titan_Andrey_S319_G13_V1-1_3nd_308-15_001_ali_DW.mrc   982.000000  3120.000000   -134.17614    59.342776   157.683785     -1.65762     -0.83162  9768.547852  9120.327148    -21.12371     0.000000     0.000000            1            1            1         8080     0.803711 2.392594e+05     0.092686           47 
000042@J287/extract/012345211714727928207_Titan_Andrey_S319_G13_V1-1_3nd_308-15_001_ali_DW_particles.mrcs J1/imported/012345211714727928207_Titan_Andrey_S319_G13_V1-1_3nd_308-15_001_ali_DW.mrc  3289.000000  3832.000000    99.793076   148.789290    -62.91738     2.472384     -0.00562  9856.626953  9208.406250    -21.12371     0.000000     0.000000            1            2            1         8080     0.809445 2.392390e+05     0.088047           37 
000047@J287/extract/012345211714727928207_Titan_Andrey_S319_G13_V1-1_3nd_308-15_001_ali_DW_particles.mrcs J1/imported/012345211714727928207_Titan_Andrey_S319_G13_V1-1_3nd_308-15_001_ali_DW.mrc  4368.000000  1013.000000    -40.53980    13.865498    69.502398     -1.65762     -0.83162  9960.017578  9311.796875    -21.12371     0.000000     0.000000            1            1            1         8080     0.813524 2.390097e+05     0.400503           38 
000049@J287/extract/012345211714727928207_Titan_Andrey_S319_G13_V1-1_3nd_308-15_001_ali_DW_particles.mrcs J1/imported/012345211714727928207_Titan_Andrey_S319_G13_V1-1_3nd_308-15_001_ali_DW.mrc  2513.000000   345.000000    -47.37295    90.615230   125.872083     -0.83162     -0.83162 10014.218750  9365.998047    -21.12371     0.000000     0.000000            1            2            1         8080     0.807400 2.395903e+05     0.121318           73 
000002@J287/extract/012346820498355906904_Titan_Andrey_S319_G13_V1-1_3nd_302-16_001_ali_DW_particles.mrcs J1/imported/012346820498355906904_Titan_Andrey_S319_G13_V1-1_3nd_302-16_001_ali_DW.mrc  3531.000000  1888.000000    11.606226    63.628986    10.505342     -2.48362     -0.00562  9666.336914  9053.201172    -22.55305     0.000000     0.000000            1            2            1         8081     0.778596 2.361819e+05     0.013678         1248 
000004@J287/extract/012346820498355906904_Titan_Andrey_S319_G13_V1-1_3nd_302-16_001_ali_DW_particles.mrcs J1/imported/012346820498355906904_Titan_Andrey_S319_G13_V1-1_3nd_302-16_001_ali_DW.mrc  3161.000000   617.000000   139.919846   112.621449   175.973203     -0.00562     1.646384  9676.973633  9063.837891    -22.55305     0.000000     0.000000            1            1            1         8081     0.774290 2.360762e+05     0.116208          168 
000005@J287/extract/012346820498355906904_Titan_Andrey_S319_G13_V1-1_3nd_302-16_001_ali_DW_particles.mrcs J1/imported/012346820498355906904_Titan_Andrey_S319_G13_V1-1_3nd_302-16_001_ali_DW.mrc  3554.000000  2880.000000    86.000235    41.929913    51.068275     -1.65762     0.820384  9727.337891  9114.202148    -22.55305     0.000000     0.000000            1            2            1         8081     0.775354 2.361692e+05     0.026428          663 
000009@J287/extract/012346820498355906904_Titan_Andrey_S319_G13_V1-1_3nd_302-16_001_ali_DW_particles.mrcs J1/imported/012346820498355906904_Titan_Andrey_S319_G13_V1-1_3nd_302-16_001_ali_DW.mrc  2662.000000  3519.000000    -45.77736    74.919243   -155.38665     0.820384     -0.00562  9784.771484  9171.635742    -22.55305     0.000000     0.000000            1            1            1         8081     0.779491 2.362585e+05     0.027262          438 
000013@J287/extract/012346820498355906904_Titan_Andrey_S319_G13_V1-1_3nd_302-16_001_ali_DW_particles.mrcs J1/imported/012346820498355906904_Titan_Andrey_S319_G13_V1-1_3nd_302-16_001_ali_DW.mrc   329.000000  3216.000000   125.426979    32.068705   129.852065     0.820384     -3.30962  9750.299805  9137.164062    -22.55305     0.000000     0.000000            1            2            1         8081     0.778652 2.361892e+05     0.059378          274 
000014@J287/extract/012346820498355906904_Titan_Andrey_S319_G13_V1-1_3nd_302-16_001_ali_DW_particles.mrcs J1/imported/012346820498355906904_Titan_Andrey_S319_G13_V1-1_3nd_302-16_001_ali_DW.mrc  4168.000000  1847.000000    -27.57096    76.334786    94.231853     1.646384     3.298384  9704.137695  9091.001953    -22.55305     0.000000     0.000000            1            1            1         8081     0.780134 2.359766e+05     0.047566          285 
000027@J287/extract/012346820498355906904_Titan_Andrey_S319_G13_V1-1_3nd_302-16_001_ali_DW_particles.mrcs J1/imported/012346820498355906904_Titan_Andrey_S319_G13_V1-1_3nd_302-16_001_ali_DW.mrc  4553.000000  3600.000000    72.256033    96.275891   -148.18162     2.472384     4.950384  9846.951172  9233.815430    -22.55305     0.000000     0.000000            1            2            1         8081     0.770722 2.363012e+05     0.019342          475 
000031@J287/extract/012346820498355906904_Titan_Andrey_S319_G13_V1-1_3nd_302-16_001_ali_DW_particles.mrcs J1/imported/012346820498355906904_Titan_Andrey_S319_G13_V1-1_3nd_302-16_001_ali_DW.mrc  4549.000000  2610.000000    -10.29196    27.458242   -125.08990     4.124384     -1.65762  9760.679688  9147.543945    -22.55305     0.000000     0.000000            1            1            1         8081     0.775437 2.362056e+05     0.014984          310 
000005@J287/extract/012346912461599745647_Titan_Andrey_S319_G13_V1-1_3nd_320-4_002_ali_DW_particles.mrcs J1/imported/012346912461599745647_Titan_Andrey_S319_G13_V1-1_3nd_320-4_002_ali_DW.mrc  3056.000000  1608.000000    -20.39808    53.691811   109.265532     0.820384     3.298384  4235.496582  3513.148193    -32.22248     0.000000     0.000000            1            2            1         8082     0.768598 2.354747e+05     0.045711          167 
000007@J287/extract/012346912461599745647_Titan_Andrey_S319_G13_V1-1_3nd_320-4_002_ali_DW_particles.mrcs J1/imported/012346912461599745647_Titan_Andrey_S319_G13_V1-1_3nd_320-4_002_ali_DW.mrc  5409.000000  2945.000000    10.162613    50.684413     4.881936     7.428384     8.254384  4395.638672  3673.290039    -32.22248     0.000000     0.000000            1            1            1         8082     0.765103 2.356252e+05     0.061913           97 
000013@J287/extract/012346912461599745647_Titan_Andrey_S319_G13_V1-1_3nd_320-4_002_ali_DW_particles.mrcs J1/imported/012346912461599745647_Titan_Andrey_S319_G13_V1-1_3nd_320-4_002_ali_DW.mrc  3484.000000  3384.000000    85.556178   128.774640   -108.50803     2.472384     -0.83162  4460.559082  3738.210693    -32.22248     0.000000     0.000000            1            2            1         8082     0.768996 2.356075e+05     0.061682          157 
000014@J287/extract/012346912461599745647_Titan_Andrey_S319_G13_V1-1_3nd_320-4_002_ali_DW_particles.mrcs J1/imported/012346912461599745647_Titan_Andrey_S319_G13_V1-1_3nd_320-4_002_ali_DW.mrc  4864.000000  3681.000000   167.854157   107.309285   106.157651     3.298384     -6.61362  4495.081055  3772.732422    -32.22248     0.000000     0.000000            1            1            1         8082     0.767801 2.355566e+05     0.052965           69 
000017@J287/extract/012346912461599745647_Titan_Andrey_S319_G13_V1-1_3nd_320-4_002_ali_DW_particles.mrcs J1/imported/012346912461599745647_Titan_Andrey_S319_G13_V1-1_3nd_320-4_002_ali_DW.mrc   697.000000  1597.000000   -154.20888    84.380666    -42.57770     -0.83162     1.646384  4255.687500  3533.338623    -32.22248     0.000000     0.000000            1            2            1         8082     0.762905 2.356277e+05     0.039209          123 
000018@J287/extract/012346912461599745647_Titan_Andrey_S319_G13_V1-1_3nd_320-4_002_ali_DW_particles.mrcs J1/imported/012346912461599745647_Titan_Andrey_S319_G13_V1-1_3nd_320-4_002_ali_DW.mrc  2665.000000  3587.000000   -115.76839    58.192761    -45.03033     -0.00562     5.776384  4456.941895  3734.593262    -32.22248     0.000000     0.000000            1            1            1         8082     0.770036 2.356508e+05     0.097335          116 
000021@J287/extract/012346912461599745647_Titan_Andrey_S319_G13_V1-1_3nd_320-4_002_ali_DW_particles.mrcs J1/imported/012346912461599745647_Titan_Andrey_S319_G13_V1-1_3nd_320-4_002_ali_DW.mrc   722.000000  3003.000000   -141.79942   145.141514   166.814179     -1.65762     2.472384  4369.147949  3646.799561    -32.22248     0.000000     0.000000            1            2            1         8082     0.769672 2.358642e+05     0.084486           60 
000024@J287/extract/012346912461599745647_Titan_Andrey_S319_G13_V1-1_3nd_320-4_002_ali_DW_particles.mrcs J1/imported/012346912461599745647_Titan_Andrey_S319_G13_V1-1_3nd_320-4_002_ali_DW.mrc  1515.000000  2205.000000   155.040785    42.594656    52.149733     0.820384     0.820384  4311.315918  3588.967041    -32.22248     0.000000     0.000000            1            1            1         8082     0.764784 2.356414e+05     0.034446          131 
000026@J287/extract/012346912461599745647_Titan_Andrey_S319_G13_V1-1_3nd_320-4_002_ali_DW_particles.mrcs J1/imported/012346912461599745647_Titan_Andrey_S319_G13_V1-1_3nd_320-4_002_ali_DW.mrc  5417.000000  1021.000000   155.269393   108.638117    -84.88785     -0.83162     0.820384  4312.027344  3589.678711    -32.22248     0.000000     0.000000            1            2            1         8082     0.760735 2.356792e+05     0.020534          156 
000002@J287/extract/012347339708932429346_Titan_Andrey_S319_G13_V1-1_3nd_268-21_003_ali_DW_particles.mrcs J1/imported/012347339708932429346_Titan_Andrey_S319_G13_V1-1_3nd_268-21_003_ali_DW.mrc  3418.000000  3811.000000    74.537295    29.814372   -100.38925     -7.43962     -4.96162 15394.952148 14850.279297    -31.87439     0.000000     0.000000            1            2            1         8083     0.774459 2.400312e+05     0.112509           72 
000006@J287/extract/012347339708932429346_Titan_Andrey_S319_G13_V1-1_3nd_268-21_003_ali_DW_particles.mrcs J1/imported/012347339708932429346_Titan_Andrey_S319_G13_V1-1_3nd_268-21_003_ali_DW.mrc  1290.000000  2107.000000    -67.90385   146.216935     -0.59969     -3.30962     0.820384 15086.373047 14541.700195    -31.87439     0.000000     0.000000            1            1            1         8083     0.801839 2.400407e+05     0.142800           18 
000010@J287/extract/012347339708932429346_Titan_Andrey_S319_G13_V1-1_3nd_268-21_003_ali_DW_particles.mrcs J1/imported/012347339708932429346_Titan_Andrey_S319_G13_V1-1_3nd_268-21_003_ali_DW.mrc  2825.000000  3138.000000    65.864393    40.682115   -117.76722     -0.83162     0.820384 15224.056641 14679.383789    -31.87439     0.000000     0.000000            1            2            1         8083     0.782051 2.397836e+05     0.095332           17 
000012@J287/extract/012347339708932429346_Titan_Andrey_S319_G13_V1-1_3nd_268-21_003_ali_DW_particles.mrcs J1/imported/012347339708932429346_Titan_Andrey_S319_G13_V1-1_3nd_268-21_003_ali_DW.mrc  1800.000000   649.000000   127.265562   108.924906   153.602569     8.254384     5.776384 15059.152344 14514.479492    -31.87439     0.000000     0.000000            1            1            1         8083     0.768161 2.400777e+05     0.174422           78 
000013@J287/extract/012347339708932429346_Titan_Andrey_S319_G13_V1-1_3nd_268-21_003_ali_DW_particles.mrcs J1/imported/012347339708932429346_Titan_Andrey_S319_G13_V1-1_3nd_268-21_003_ali_DW.mrc   395.000000  1104.000000   179.019976    60.444765     0.972518     7.428384     2.472384 15068.416992 14523.744141    -31.87439     0.000000     0.000000            1            2            1         8083     0.790633 2.397463e+05     0.088403           99 
000015@J287/extract/012347339708932429346_Titan_Andrey_S319_G13_V1-1_3nd_268-21_003_ali_DW_particles.mrcs J1/imported/012347339708932429346_Titan_Andrey_S319_G13_V1-1_3nd_268-21_003_ali_DW.mrc   843.000000  3739.000000   -175.30795    63.132751    64.619933     0.820384     0.820384 15381.973633 14837.300781    -31.87439     0.000000     0.000000            1            1            1         8083     0.785556 2.399058e+05     0.211823           27 
000001@J287/extract/012348062778761816536_Titan_Andrey_S319_G13_V1-1_125-21_007_ali_DW_particles.mrcs J1/imported/012348062778761816536_Titan_Andrey_S319_G13_V1-1_125-21_007_ali_DW.mrc   980.000000   617.000000   170.678228   115.034589   -175.12957     -1.65762     -1.65762  8445.228516  8177.418945    24.270617     0.000000     0.000000            1            2            1         8084     0.804303 2.393754e+05     0.269986           58 
000007@J287/extract/012348062778761816536_Titan_Andrey_S319_G13_V1-1_125-21_007_ali_DW_particles.mrcs J1/imported/012348062778761816536_Titan_Andrey_S319_G13_V1-1_125-21_007_ali_DW.mrc  2625.000000  1958.000000   -145.73929    82.046345   107.300303     -4.13562     -0.83162  8458.690430  8190.881348    24.270617     0.000000     0.000000            1            1            1         8084     0.817329 2.389988e+05     0.118174           61 
000008@J287/extract/012348062778761816536_Titan_Andrey_S319_G13_V1-1_125-21_007_ali_DW_particles.mrcs J1/imported/012348062778761816536_Titan_Andrey_S319_G13_V1-1_125-21_007_ali_DW.mrc  4443.000000  3784.000000   153.676658   177.778513    55.272863     7.428384     3.298384  8758.833008  8491.023438    24.270617     0.000000     0.000000            1            2            1         8084     0.808621 2.393038e+05     0.232311           69 
000009@J287/extract/012348062778761816536_Titan_Andrey_S319_G13_V1-1_125-21_007_ali_DW_particles.mrcs J1/imported/012348062778761816536_Titan_Andrey_S319_G13_V1-1_125-21_007_ali_DW.mrc  3810.000000   668.000000    -73.19729   120.257009    -75.08958     -0.83162     -1.65762  8636.065430  8368.255859    24.270617     0.000000     0.000000            1            1            1         8084     0.809076 2.392429e+05     0.107493           68 
000016@J287/extract/012348062778761816536_Titan_Andrey_S319_G13_V1-1_125-21_007_ali_DW_particles.mrcs J1/imported/012348062778761816536_Titan_Andrey_S319_G13_V1-1_125-21_007_ali_DW.mrc   787.000000  3125.000000    -69.93434    28.346905   -122.79519     0.820384     8.254384  8447.395508  8179.585938    24.270617     0.000000     0.000000            1            2            1         8084     0.809236 2.393524e+05     0.132778           11 
000021@J287/extract/012348062778761816536_Titan_Andrey_S319_G13_V1-1_125-21_007_ali_DW_particles.mrcs J1/imported/012348062778761816536_Titan_Andrey_S319_G13_V1-1_125-21_007_ali_DW.mrc  2362.000000  1891.000000   128.235235    76.190319    22.318111     0.820384     -3.30962  8448.209961  8180.400391    24.270617     0.000000     0.000000            1            1            1         8084     0.807342 2.392529e+05     0.068777           80 
000023@J287/extract/012348062778761816536_Titan_Andrey_S319_G13_V1-1_125-21_007_ali_DW_particles.mrcs J1/imported/012348062778761816536_Titan_Andrey_S319_G13_V1-1_125-21_007_ali_DW.mrc   467.000000  2791.000000    -14.27639    28.947601    -98.95302     -1.65762     1.646384  8403.176758  8135.366699    24.270617     0.000000     0.000000            1            2            1         8084     0.807691 2.392900e+05     0.117060          109 
000037@J287/extract/012348062778761816536_Titan_Andrey_S319_G13_V1-1_125-21_007_ali_DW_particles.mrcs J1/imported/012348062778761816536_Titan_Andrey_S319_G13_V1-1_125-21_007_ali_DW.mrc  2619.000000  2308.000000     3.238940    66.299674    -81.52143     -0.83162     1.646384  8463.164062  8195.354492    24.270617     0.000000     0.000000            1            1            1         8084     0.806740 2.394001e+05     0.151197           16 
000039@J287/extract/012348062778761816536_Titan_Andrey_S319_G13_V1-1_125-21_007_ali_DW_particles.mrcs J1/imported/012348062778761816536_Titan_Andrey_S319_G13_V1-1_125-21_007_ali_DW.mrc  5629.000000   636.000000     -2.70957   135.916802    10.229613     -0.00562     -0.83162  8832.749023  8564.939453    24.270617     0.000000     0.000000            1            2            1         8084     0.809664 2.391803e+05     0.090757           95 
000041@J287/extract/012348062778761816536_Titan_Andrey_S319_G13_V1-1_125-21_007_ali_DW_particles.mrcs J1/imported/012348062778761816536_Titan_Andrey_S319_G13_V1-1_125-21_007_ali_DW.mrc  5557.000000  1577.000000   131.146868    83.423197     -2.10256     -0.83162     -2.48362  8745.727539  8477.917969    24.270617     0.000000     0.000000            1            1            1         8084     0.816721 2.389536e+05     0.121426           91 
000045@J287/extract/012348062778761816536_Titan_Andrey_S319_G13_V1-1_125-21_007_ali_DW_particles.mrcs J1/imported/012348062778761816536_Titan_Andrey_S319_G13_V1-1_125-21_007_ali_DW.mrc  1146.000000   907.000000   159.354036    90.333773   134.402545     -3.30962     1.646384  8434.310547  8166.501465    24.270617     0.000000     0.000000            1            2            1         8084     0.804919 2.393921e+05     0.207881           43 
000047@J287/extract/012348062778761816536_Titan_Andrey_S319_G13_V1-1_125-21_007_ali_DW_particles.mrcs J1/imported/012348062778761816536_Titan_Andrey_S319_G13_V1-1_125-21_007_ali_DW.mrc  1373.000000  1008.000000   129.347745    56.625151   -136.95062     5.776384     -1.65762  8438.859375  8171.050293    24.270617     0.000000     0.000000            1            1            1         8084     0.803462 2.392791e+05     0.062595           40 
000008@J287/extract/012348863061972724860_Titan_Andrey_S319_G13_V1-1_2nd_152-29_005_ali_DW_particles.mrcs J1/imported/012348863061972724860_Titan_Andrey_S319_G13_V1-1_2nd_152-29_005_ali_DW.mrc  5623.000000  2164.000000   -172.56982   112.399200    42.073414     -3.30962     4.124384 10974.063477 10591.785156   239.301926     0.000000     0.000000            1            1            1         8085     0.816045 2.395039e+05     0.050477           68 
000010@J287/extract/012348863061972724860_Titan_Andrey_S319_G13_V1-1_2nd_152-29_005_ali_DW_particles.mrcs J1/imported/012348863061972724860_Titan_Andrey_S319_G13_V1-1_2nd_152-29_005_ali_DW.mrc  4680.000000  2447.000000    46.980333   101.449431   -170.88466     -0.83162     -3.30962 10940.254883 10557.976562   239.301926     0.000000     0.000000            1            2            1         8085     0.788713 2.398947e+05     0.050317           89 
000015@J287/extract/012348863061972724860_Titan_Andrey_S319_G13_V1-1_2nd_152-29_005_ali_DW_particles.mrcs J1/imported/012348863061972724860_Titan_Andrey_S319_G13_V1-1_2nd_152-29_005_ali_DW.mrc  1834.000000  1293.000000    45.916553   126.342034   166.742439     -0.83162     2.472384 10856.733398 10474.455078   239.301926     0.000000     0.000000            1            1            1         8085     0.821597 2.387543e+05     0.066129          112 
000017@J287/extract/012348863061972724860_Titan_Andrey_S319_G13_V1-1_2nd_152-29_005_ali_DW_particles.mrcs J1/imported/012348863061972724860_Titan_Andrey_S319_G13_V1-1_2nd_152-29_005_ali_DW.mrc   771.000000  3447.000000     6.043758    73.963283   117.273758     -0.83162     -0.00562 10954.126953 10571.848633   239.301926     0.000000     0.000000            1            2            1         8085     0.806029 2.396982e+05     0.288277           19 
000018@J287/extract/012348863061972724860_Titan_Andrey_S319_G13_V1-1_2nd_152-29_005_ali_DW_particles.mrcs J1/imported/012348863061972724860_Titan_Andrey_S319_G13_V1-1_2nd_152-29_005_ali_DW.mrc  5013.000000  1608.000000    85.828098    66.761010    -39.30947     -1.65762     -1.65762 10956.144531 10573.866211   239.301926     0.000000     0.000000            1            1            1         8085     0.798750 2.393764e+05     0.047685           58 
000021@J287/extract/012348863061972724860_Titan_Andrey_S319_G13_V1-1_2nd_152-29_005_ali_DW_particles.mrcs J1/imported/012348863061972724860_Titan_Andrey_S319_G13_V1-1_2nd_152-29_005_ali_DW.mrc  1783.000000  2307.000000   -166.06545   152.548022   -132.65320     0.820384     2.472384 10845.670898 10463.392578   239.301926     0.000000     0.000000            1            2            1         8085     0.806110 2.393145e+05     0.191723           35 
000022@J287/extract/012348863061972724860_Titan_Andrey_S319_G13_V1-1_2nd_152-29_005_ali_DW_particles.mrcs J1/imported/012348863061972724860_Titan_Andrey_S319_G13_V1-1_2nd_152-29_005_ali_DW.mrc   295.000000   953.000000    14.704485   132.708834   134.358007     0.820384     0.820384 10947.226562 10564.948242   239.301926     0.000000     0.000000            1            1            1         8085     0.801013 2.391503e+05     0.043689           78 
000028@J287/extract/012348863061972724860_Titan_Andrey_S319_G13_V1-1_2nd_152-29_005_ali_DW_particles.mrcs J1/imported/012348863061972724860_Titan_Andrey_S319_G13_V1-1_2nd_152-29_005_ali_DW.mrc   880.000000  3898.000000   -171.27957   151.027888   137.545821     -3.30962     3.298384 10973.645508 10591.367188   239.301926     0.000000     0.000000            1            2            1         8085     0.797644 2.396819e+05     0.219938           10 
000030@J287/extract/012348863061972724860_Titan_Andrey_S319_G13_V1-1_2nd_152-29_005_ali_DW_particles.mrcs J1/imported/012348863061972724860_Titan_Andrey_S319_G13_V1-1_2nd_152-29_005_ali_DW.mrc  1349.000000  2073.000000   -142.59582    53.569183   -166.61438     0.820384     -1.65762 10865.466797 10483.188477   239.301926     0.000000     0.000000            1            1            1         8085     0.806355 2.393966e+05     0.130650          113 
000031@J287/extract/012348863061972724860_Titan_Andrey_S319_G13_V1-1_2nd_152-29_005_ali_DW_particles.mrcs J1/imported/012348863061972724860_Titan_Andrey_S319_G13_V1-1_2nd_152-29_005_ali_DW.mrc  3205.000000   640.000000     1.843234    67.606675   -135.92136     3.298384     -5.78762 10901.854492 10519.576172   239.301926     0.000000     0.000000            1            2            1         8085     0.811001 2.393766e+05     0.231089           44 
000044@J287/extract/012348863061972724860_Titan_Andrey_S319_G13_V1-1_2nd_152-29_005_ali_DW_particles.mrcs J1/imported/012348863061972724860_Titan_Andrey_S319_G13_V1-1_2nd_152-29_005_ali_DW.mrc  2269.000000  3017.000000   167.912400   120.487388    -45.69360     -1.65762     4.124384 10892.321289 10510.042969   239.301926     0.000000     0.000000            1            1            1         8085     0.804804 2.394961e+05     0.133235          102 
000045@J287/extract/012348863061972724860_Titan_Andrey_S319_G13_V1-1_2nd_152-29_005_ali_DW_particles.mrcs J1/imported/012348863061972724860_Titan_Andrey_S319_G13_V1-1_2nd_152-29_005_ali_DW.mrc  5191.000000  3805.000000   117.000493    78.785416   -161.34188     -2.48362     -0.83162 11122.144531 10739.866211   239.301926     0.000000     0.000000            1            2            1         8085     0.800435 2.396144e+05     0.066443           18 
000013@J287/extract/012350263700593273705_Titan_Andrey_S319_G13_V1-1_91-22_006_ali_DW_particles.mrcs J1/imported/012350263700593273705_Titan_Andrey_S319_G13_V1-1_91-22_006_ali_DW.mrc  3539.000000   407.000000   -173.76295    15.213502    73.754417     -0.00562     -2.48362  9648.036133  8953.675781   235.087967     0.000000     0.000000            1            2            1         8086     0.807254 2.386063e+05     0.218978           36 
000018@J287/extract/012350263700593273705_Titan_Andrey_S319_G13_V1-1_91-22_006_ali_DW_particles.mrcs J1/imported/012350263700593273705_Titan_Andrey_S319_G13_V1-1_91-22_006_ali_DW.mrc  3774.000000  2399.000000    -56.81322    16.609702   -133.12749     -8.26562    15.688384  9391.983398  8697.623047   235.087967     0.000000     0.000000            1            1            1         8086     0.779409 2.389523e+05     0.087795           47 
000041@J287/extract/012350263700593273705_Titan_Andrey_S319_G13_V1-1_91-22_006_ali_DW_particles.mrcs J1/imported/012350263700593273705_Titan_Andrey_S319_G13_V1-1_91-22_006_ali_DW.mrc   231.000000   884.000000    -81.12027    90.127992   -112.47835     -0.83162     -1.65762  9722.315430  9027.955078   235.087967     0.000000     0.000000            1            2            1         8086     0.812631 2.384520e+05     0.133112          109 
000043@J287/extract/012350263700593273705_Titan_Andrey_S319_G13_V1-1_91-22_006_ali_DW_particles.mrcs J1/imported/012350263700593273705_Titan_Andrey_S319_G13_V1-1_91-22_006_ali_DW.mrc  4551.000000  3750.000000   100.678636   113.164401    -26.19505     4.124384     2.472384  9476.338867  8781.978516   235.087967     0.000000     0.000000            1            1            1         8086     0.819934 2.382549e+05     0.121533          248 
000047@J287/extract/012350263700593273705_Titan_Andrey_S319_G13_V1-1_91-22_006_ali_DW_particles.mrcs J1/imported/012350263700593273705_Titan_Andrey_S319_G13_V1-1_91-22_006_ali_DW.mrc  3959.000000  3469.000000    -62.17243   132.234083     -5.79393     3.298384     -1.65762  9440.573242  8746.212891   235.087967     0.000000     0.000000            1            2            1         8086     0.794069 2.387716e+05     0.156549           64 
000004@J287/extract/012351692061772183160_Titan_Andrey_S319_G13_V1-1_2nd_146-12_004_ali_DW_particles.mrcs J1/imported/012351692061772183160_Titan_Andrey_S319_G13_V1-1_2nd_146-12_004_ali_DW.mrc   870.000000  1622.000000   -175.53579    25.628671   165.809788     -0.00562     -0.00562 11270.698242 11074.097656    -89.42676     0.000000     0.000000            1            2            1         8087     0.807065 2.387719e+05     0.094966          135 
000005@J287/extract/012351692061772183160_Titan_Andrey_S319_G13_V1-1_2nd_146-12_004_ali_DW_particles.mrcs J1/imported/012351692061772183160_Titan_Andrey_S319_G13_V1-1_2nd_146-12_004_ali_DW.mrc   359.000000  3558.000000    -17.91056   104.123438    -12.49421     4.124384     -0.83162 11332.950195 11136.349609    -89.42676     0.000000     0.000000            1            1            1         8087     0.807753 2.390781e+05     0.140069           58 
000007@J287/extract/012351692061772183160_Titan_Andrey_S319_G13_V1-1_2nd_146-12_004_ali_DW_particles.mrcs J1/imported/012351692061772183160_Titan_Andrey_S319_G13_V1-1_2nd_146-12_004_ali_DW.mrc  5345.000000  2065.000000    32.905666   104.032924    16.440658     -6.61362     0.820384 11406.443359 11209.842773    -89.42676     0.000000     0.000000            1            2            1         8087     0.795225 2.390038e+05     0.059689           49 
000015@J287/extract/012351692061772183160_Titan_Andrey_S319_G13_V1-1_2nd_146-12_004_ali_DW_particles.mrcs J1/imported/012351692061772183160_Titan_Andrey_S319_G13_V1-1_2nd_146-12_004_ali_DW.mrc  4104.000000  1230.000000   -157.01038    81.962079   -121.28762     -0.00562     0.820384 11381.811523 11185.210938    -89.42676     0.000000     0.000000            1            1            1         8087     0.802316 2.392604e+05     0.147171           20 
000020@J287/extract/012351692061772183160_Titan_Andrey_S319_G13_V1-1_2nd_146-12_004_ali_DW_particles.mrcs J1/imported/012351692061772183160_Titan_Andrey_S319_G13_V1-1_2nd_146-12_004_ali_DW.mrc  2279.000000  1991.000000   -161.30289    95.098603    -42.47130     -5.78762     4.124384 11241.752930 11045.152344    -89.42676     0.000000     0.000000            1            2            1         8087     0.806298 2.391457e+05     0.085492           31 
000022@J287/extract/012351692061772183160_Titan_Andrey_S319_G13_V1-1_2nd_146-12_004_ali_DW_particles.mrcs J1/imported/012351692061772183160_Titan_Andrey_S319_G13_V1-1_2nd_146-12_004_ali_DW.mrc  4485.000000   923.000000    83.393868    88.927308    -50.64553     -3.30962     2.472384 11436.198242 11239.597656    -89.42676     0.000000     0.000000            1            1            1         8087     0.805243 2.391161e+05     0.075152           65 
000023@J287/extract/012351692061772183160_Titan_Andrey_S319_G13_V1-1_2nd_146-12_004_ali_DW_particles.mrcs J1/imported/012351692061772183160_Titan_Andrey_S319_G13_V1-1_2nd_146-12_004_ali_DW.mrc  4750.000000  2442.000000    -23.23487    59.454835   176.744150     3.298384    -15.69962 11405.176758 11208.576172    -89.42676     0.000000     0.000000            1            2            1         8087     0.786569 2.392736e+05     0.122311           30 
000031@J287/extract/012351692061772183160_Titan_Andrey_S319_G13_V1-1_2nd_146-12_004_ali_DW_particles.mrcs J1/imported/012351692061772183160_Titan_Andrey_S319_G13_V1-1_2nd_146-12_004_ali_DW.mrc  3987.000000  2579.000000   166.556758   140.360548    48.179153     -0.83162     0.820384 11380.435547 11183.834961    -89.42676     0.000000     0.000000            1            1            1         8087     0.794249 2.390745e+05     0.197081           25 
000036@J287/extract/012351692061772183160_Titan_Andrey_S319_G13_V1-1_2nd_146-12_004_ali_DW_particles.mrcs J1/imported/012351692061772183160_Titan_Andrey_S319_G13_V1-1_2nd_146-12_004_ali_DW.mrc  2480.000000   912.000000   -169.77621   112.405440    -81.72521     -4.96162     0.820384 11327.019531 11130.418945    -89.42676     0.000000     0.000000            1            2            1         8087     0.794933 2.389478e+05     0.104275           20 
000041@J287/extract/012351692061772183160_Titan_Andrey_S319_G13_V1-1_2nd_146-12_004_ali_DW_particles.mrcs J1/imported/012351692061772183160_Titan_Andrey_S319_G13_V1-1_2nd_146-12_004_ali_DW.mrc  5026.000000  1272.000000   -131.88504   101.397095   -142.25612     0.820384     -7.43962 11446.298828 11249.698242    -89.42676     0.000000     0.000000            1            1            1         8087     0.804862 2.390087e+05     0.353941           18 
000043@J287/extract/012351692061772183160_Titan_Andrey_S319_G13_V1-1_2nd_146-12_004_ali_DW_particles.mrcs J1/imported/012351692061772183160_Titan_Andrey_S319_G13_V1-1_2nd_146-12_004_ali_DW.mrc  5077.000000  2602.000000   173.382456    75.835203     2.937194     -0.00562     -0.00562 11430.137695 11233.537109    -89.42676     0.000000     0.000000            1            2            1         8087     0.796765 2.393765e+05     0.358988           19 
000053@J287/extract/012351692061772183160_Titan_Andrey_S319_G13_V1-1_2nd_146-12_004_ali_DW_particles.mrcs J1/imported/012351692061772183160_Titan_Andrey_S319_G13_V1-1_2nd_146-12_004_ali_DW.mrc  3747.000000   619.000000    35.776853   108.969659   119.618805     -7.43962     9.080384 11395.441406 11198.840820    -89.42676     0.000000     0.000000            1            1            1         8087     0.813905 2.389952e+05     0.216057           34 
000055@J287/extract/012351692061772183160_Titan_Andrey_S319_G13_V1-1_2nd_146-12_004_ali_DW_particles.mrcs J1/imported/012351692061772183160_Titan_Andrey_S319_G13_V1-1_2nd_146-12_004_ali_DW.mrc  2821.000000  1513.000000   173.346658   140.339292   136.132355     2.472384     1.646384 11287.288086 11090.687500    -89.42676     0.000000     0.000000            1            2            1         8087     0.809753 2.390283e+05     0.401720           61 
000009@J287/extract/012352141947307275424_Titan_Andrey_S319_G13_V1-1_3nd_262-7_000_ali_DW_particles.mrcs J1/imported/012352141947307275424_Titan_Andrey_S319_G13_V1-1_3nd_262-7_000_ali_DW.mrc  1199.000000  3186.000000   127.866627    25.986364   -166.15889     -0.83162     0.820384 12503.266602 12326.260742     -9.38549     0.000000     0.000000            1            2            1         8088     0.806079 2.386080e+05     0.076315           15 
000015@J287/extract/012352141947307275424_Titan_Andrey_S319_G13_V1-1_3nd_262-7_000_ali_DW_particles.mrcs J1/imported/012352141947307275424_Titan_Andrey_S319_G13_V1-1_3nd_262-7_000_ali_DW.mrc  1069.000000  1651.000000    -38.63171    63.431833    -55.97510     0.820384     -1.65762 12401.241211 12224.235352     -9.38549     0.000000     0.000000            1            1            1         8088     0.814488 2.388025e+05     0.094051          174 
000020@J287/extract/012352141947307275424_Titan_Andrey_S319_G13_V1-1_3nd_262-7_000_ali_DW_particles.mrcs J1/imported/012352141947307275424_Titan_Andrey_S319_G13_V1-1_3nd_262-7_000_ali_DW.mrc  4489.000000  1244.000000   -153.46899    24.214993   163.118648     -1.65762     -4.13562 12444.036133 12267.030273     -9.38549     0.000000     0.000000            1            2            1         8088     0.806821 2.385753e+05     0.158235           60 
000022@J287/extract/012352141947307275424_Titan_Andrey_S319_G13_V1-1_3nd_262-7_000_ali_DW_particles.mrcs J1/imported/012352141947307275424_Titan_Andrey_S319_G13_V1-1_3nd_262-7_000_ali_DW.mrc  2190.000000  2038.000000   139.239887    55.078244    48.556311     -0.83162     3.298384 12381.766602 12204.760742     -9.38549     0.000000     0.000000            1            1            1         8088     0.820382 2.387859e+05     0.075437           43 
000026@J287/extract/012352141947307275424_Titan_Andrey_S319_G13_V1-1_3nd_262-7_000_ali_DW_particles.mrcs J1/imported/012352141947307275424_Titan_Andrey_S319_G13_V1-1_3nd_262-7_000_ali_DW.mrc   904.000000  2038.000000   -157.01038    81.962079    43.712378     2.472384     2.472384 12413.348633 12236.342773     -9.38549     0.000000     0.000000            1            2            1         8088     0.802323 2.387647e+05     0.309647          119 
000028@J287/extract/012352141947307275424_Titan_Andrey_S319_G13_V1-1_3nd_262-7_000_ali_DW_particles.mrcs J1/imported/012352141947307275424_Titan_Andrey_S319_G13_V1-1_3nd_262-7_000_ali_DW.mrc   324.000000  2790.000000    -98.35196   142.662348   -141.19720     2.472384     1.646384 12478.339844 12301.333984     -9.38549     0.000000     0.000000            1            1            1         8088     0.803571 2.385250e+05     0.198221          131 
000031@J287/extract/012352141947307275424_Titan_Andrey_S319_G13_V1-1_3nd_262-7_000_ali_DW_particles.mrcs J1/imported/012352141947307275424_Titan_Andrey_S319_G13_V1-1_3nd_262-7_000_ali_DW.mrc  5460.000000  3023.000000   134.490721    41.217061    99.441645     -0.83162     1.646384 12640.969727 12463.963867     -9.38549     0.000000     0.000000            1            2            1         8088     0.795387 2.387240e+05     0.211586           42 
000032@J287/extract/012352141947307275424_Titan_Andrey_S319_G13_V1-1_3nd_262-7_000_ali_DW_particles.mrcs J1/imported/012352141947307275424_Titan_Andrey_S319_G13_V1-1_3nd_262-7_000_ali_DW.mrc  2617.000000  2625.000000    -82.03729    19.185401    -80.61925     -4.13562     -1.65762 12426.669922 12249.664062     -9.38549     0.000000     0.000000            1            1            1         8088     0.793106 2.388019e+05     0.117961          215 
000035@J287/extract/012352141947307275424_Titan_Andrey_S319_G13_V1-1_3nd_262-7_000_ali_DW_particles.mrcs J1/imported/012352141947307275424_Titan_Andrey_S319_G13_V1-1_3nd_262-7_000_ali_DW.mrc   827.000000  1022.000000   134.399639   117.996843   125.452047     -0.83162     -0.00562 12440.725586 12263.719727     -9.38549     0.000000     0.000000            1            2            1         8088     0.806759 2.386406e+05     0.213371           52 
000036@J287/extract/012352141947307275424_Titan_Andrey_S319_G13_V1-1_3nd_262-7_000_ali_DW_particles.mrcs J1/imported/012352141947307275424_Titan_Andrey_S319_G13_V1-1_3nd_262-7_000_ali_DW.mrc  5153.000000  3428.000000    -25.33189    31.907153    33.895038     0.820384     -1.65762 12685.196289 12508.190430     -9.38549     0.000000     0.000000            1            1            1         8088     0.795621 2.387181e+05     0.327841           39 
000039@J287/extract/012352141947307275424_Titan_Andrey_S319_G13_V1-1_3nd_262-7_000_ali_DW_particles.mrcs J1/imported/012352141947307275424_Titan_Andrey_S319_G13_V1-1_3nd_262-7_000_ali_DW.mrc  1941.000000  1533.000000    -62.82367    89.215185    61.982954     -4.13562     -2.48362 12364.999023 12187.993164     -9.38549     0.000000     0.000000            1            2            1         8088     0.806593 2.388919e+05     0.159951           96 
000041@J287/extract/012352141947307275424_Titan_Andrey_S319_G13_V1-1_3nd_262-7_000_ali_DW_particles.mrcs J1/imported/012352141947307275424_Titan_Andrey_S319_G13_V1-1_3nd_262-7_000_ali_DW.mrc  2765.000000   702.000000   105.221506   128.459418    -54.16453     -3.30962     -5.78762 12366.529297 12189.523438     -9.38549     0.000000     0.000000            1            1            1         8088     0.810567 2.385569e+05     0.181047           22 
000043@J287/extract/012352141947307275424_Titan_Andrey_S319_G13_V1-1_3nd_262-7_000_ali_DW_particles.mrcs J1/imported/012352141947307275424_Titan_Andrey_S319_G13_V1-1_3nd_262-7_000_ali_DW.mrc  3131.000000  1123.000000    -48.09746   146.486078    -79.05697     0.820384     -1.65762 12372.647461 12195.641602     -9.38549     0.000000     0.000000            1            2            1         8088     0.811246 2.384506e+05     0.105358           42 
000046@J287/extract/012352141947307275424_Titan_Andrey_S319_G13_V1-1_3nd_262-7_000_ali_DW_particles.mrcs J1/imported/012352141947307275424_Titan_Andrey_S319_G13_V1-1_3nd_262-7_000_ali_DW.mrc  5172.000000   982.000000   -114.11694    47.792751   149.813416     -3.30962     -3.30962 12504.818359 12327.812500     -9.38549     0.000000     0.000000            1            1            1         8088     0.798240 2.387660e+05     0.082530          201 
000050@J287/extract/012352141947307275424_Titan_Andrey_S319_G13_V1-1_3nd_262-7_000_ali_DW_particles.mrcs J1/imported/012352141947307275424_Titan_Andrey_S319_G13_V1-1_3nd_262-7_000_ali_DW.mrc  4632.000000   422.000000   177.634764    93.856966   169.740754     -0.00562     -0.83162 12513.976562 12336.970703     -9.38549     0.000000     0.000000            1            2            1         8088     0.800842 2.386886e+05     0.212532           49 
000052@J287/extract/012352141947307275424_Titan_Andrey_S319_G13_V1-1_3nd_262-7_000_ali_DW_particles.mrcs J1/imported/012352141947307275424_Titan_Andrey_S319_G13_V1-1_3nd_262-7_000_ali_DW.mrc  2980.000000  3028.000000   144.987163    60.618853    10.930835     -0.83162     4.950384 12475.537109 12298.531250     -9.38549     0.000000     0.000000            1            1            1         8088     0.806064 2.386893e+05     0.058369           86 
000054@J287/extract/012352141947307275424_Titan_Andrey_S319_G13_V1-1_3nd_262-7_000_ali_DW_particles.mrcs J1/imported/012352141947307275424_Titan_Andrey_S319_G13_V1-1_3nd_262-7_000_ali_DW.mrc  2226.000000  3462.000000   -114.26534    53.916653    -37.59277     -5.78762     2.472384 12522.745117 12345.739258     -9.38549     0.000000     0.000000            1            2            1         8088     0.807666 2.388604e+05     0.320151           36 
000055@J287/extract/012352141947307275424_Titan_Andrey_S319_G13_V1-1_3nd_262-7_000_ali_DW_particles.mrcs J1/imported/012352141947307275424_Titan_Andrey_S319_G13_V1-1_3nd_262-7_000_ali_DW.mrc  2586.000000  1830.000000    96.598862   119.912829    -29.87491     -6.61362     -4.13562 12369.001953 12191.996094     -9.38549     0.000000     0.000000            1            1            1         8088     0.813713 2.387182e+05     0.073922           20 
000071@J287/extract/012352141947307275424_Titan_Andrey_S319_G13_V1-1_3nd_262-7_000_ali_DW_particles.mrcs J1/imported/012352141947307275424_Titan_Andrey_S319_G13_V1-1_3nd_262-7_000_ali_DW.mrc  5440.000000   784.000000    -70.65632   132.108534    -92.11466     1.646384     0.820384 12534.736328 12357.730469     -9.38549     0.000000     0.000000            1            2            1         8088     0.800324 2.387307e+05     0.123788           29 
000003@J287/extract/012352797133127779907_Titan_Andrey_S319_G13_V1-1_3nd_305-2_007_ali_DW_particles.mrcs J1/imported/012352797133127779907_Titan_Andrey_S319_G13_V1-1_3nd_305-2_007_ali_DW.mrc  3015.000000  1663.000000   145.409949   102.495870    -17.26063     -0.83162     -1.65762  7882.109375  7584.784668    35.972809     0.000000     0.000000            1            1            1         8089     0.793160 2.393070e+05     0.238839           68 
000006@J287/extract/012352797133127779907_Titan_Andrey_S319_G13_V1-1_3nd_305-2_007_ali_DW_particles.mrcs J1/imported/012352797133127779907_Titan_Andrey_S319_G13_V1-1_3nd_305-2_007_ali_DW.mrc  2302.000000  1072.000000    -12.10086    62.269764   178.825047     -0.00562     0.820384  7905.996094  7608.671387    35.972809     0.000000     0.000000            1            2            1         8089     0.801280 2.390441e+05     0.087525          132 
000008@J287/extract/012352797133127779907_Titan_Andrey_S319_G13_V1-1_3nd_305-2_007_ali_DW_particles.mrcs J1/imported/012352797133127779907_Titan_Andrey_S319_G13_V1-1_3nd_305-2_007_ali_DW.mrc  2020.000000  1702.000000    31.505496   105.274160   -124.20162     -0.00562     -0.00562  7869.181152  7571.856445    35.972809     0.000000     0.000000            1            1            1         8089     0.804337 2.387182e+05     0.110053           50 
000012@J287/extract/012352797133127779907_Titan_Andrey_S319_G13_V1-1_3nd_305-2_007_ali_DW_particles.mrcs J1/imported/012352797133127779907_Titan_Andrey_S319_G13_V1-1_3nd_305-2_007_ali_DW.mrc   395.000000  3617.000000    -36.57356   129.418097   -123.53362     -1.65762     -4.13562  7935.106445  7637.781738    35.972809     0.000000     0.000000            1            2            1         8089     0.808068 2.388816e+05     0.098881           73 
000016@J287/extract/012352797133127779907_Titan_Andrey_S319_G13_V1-1_3nd_305-2_007_ali_DW_particles.mrcs J1/imported/012352797133127779907_Titan_Andrey_S319_G13_V1-1_3nd_305-2_007_ali_DW.mrc  1717.000000  3220.000000    13.185698   114.221764    31.151342     -0.00562     -0.83162  7908.021973  7610.697266    35.972809     0.000000     0.000000            1            1            1         8089     0.805168 2.388457e+05     0.029497          113 
000021@J287/extract/012352797133127779907_Titan_Andrey_S319_G13_V1-1_3nd_305-2_007_ali_DW_particles.mrcs J1/imported/012352797133127779907_Titan_Andrey_S319_G13_V1-1_3nd_305-2_007_ali_DW.mrc  2737.000000  3663.000000    -52.21752   130.786951    -26.28165     -4.13562     4.950384  7917.771973  7620.447266    35.972809     0.000000     0.000000            1            2            1         8089     0.799650 2.389638e+05     0.091164           29 
000023@J287/extract/012352797133127779907_Titan_Andrey_S319_G13_V1-1_3nd_305-2_007_ali_DW_particles.mrcs J1/imported/012352797133127779907_Titan_Andrey_S319_G13_V1-1_3nd_305-2_007_ali_DW.mrc   265.000000   368.000000   103.154559    93.387859   108.718034     -0.00562     -0.00562  7970.398926  7673.074219    35.972809     0.000000     0.000000            1            1            1         8089     0.795588 2.390901e+05     0.085348           59 
000031@J287/extract/012352797133127779907_Titan_Andrey_S319_G13_V1-1_3nd_305-2_007_ali_DW_particles.mrcs J1/imported/012352797133127779907_Titan_Andrey_S319_G13_V1-1_3nd_305-2_007_ali_DW.mrc  5202.000000  1768.000000    11.595752    60.908615    16.135218     -4.13562     4.124384  8007.692871  7710.368164    35.972809     0.000000     0.000000            1            2            1         8089     0.816933 2.388912e+05     0.087615           74 
000003@J287/extract/012353608879617483210_Titan_Andrey_S319_G13_V1-1_3nd_299-25_000_ali_DW_particles.mrcs J1/imported/012353608879617483210_Titan_Andrey_S319_G13_V1-1_3nd_299-25_000_ali_DW.mrc  2033.000000  3633.000000    -33.71058    31.837119    -73.20561     -4.96162     -0.00562  7483.210449  7443.448242     1.924521     0.000000     0.000000            1            2            1         8090     0.797160 2.379530e+05     0.063084           58 
000005@J287/extract/012353608879617483210_Titan_Andrey_S319_G13_V1-1_3nd_299-25_000_ali_DW_particles.mrcs J1/imported/012353608879617483210_Titan_Andrey_S319_G13_V1-1_3nd_299-25_000_ali_DW.mrc  4836.000000  1143.000000    -10.51040    38.104158    -81.86574     1.646384     -0.83162  7336.016113  7296.253906     1.924521     0.000000     0.000000            1            1            1         8090     0.809589 2.379431e+05     0.066041          122 
000007@J287/extract/012353608879617483210_Titan_Andrey_S319_G13_V1-1_3nd_299-25_000_ali_DW_particles.mrcs J1/imported/012353608879617483210_Titan_Andrey_S319_G13_V1-1_3nd_299-25_000_ali_DW.mrc   282.000000  2814.000000     -8.00137    93.301577    88.918896     1.646384     5.776384  7490.723633  7450.961426     1.924521     0.000000     0.000000            1            2            1         8090     0.797325 2.381297e+05     0.050629          138 
000013@J287/extract/012353608879617483210_Titan_Andrey_S319_G13_V1-1_3nd_299-25_000_ali_DW_particles.mrcs J1/imported/012353608879617483210_Titan_Andrey_S319_G13_V1-1_3nd_299-25_000_ali_DW.mrc  5294.000000   730.000000    -88.05378    84.036549    48.757837     -0.83162     -2.48362  7318.003418  7278.241211     1.924521     0.000000     0.000000            1            1            1         8090     0.798837 2.379760e+05     0.073207           85 
000014@J287/extract/012353608879617483210_Titan_Andrey_S319_G13_V1-1_3nd_299-25_000_ali_DW_particles.mrcs J1/imported/012353608879617483210_Titan_Andrey_S319_G13_V1-1_3nd_299-25_000_ali_DW.mrc  4711.000000  1453.000000    72.606857   136.869616     0.339587     4.124384     -1.65762  7342.527344  7302.765137     1.924521     0.000000     0.000000            1            2            1         8090     0.797627 2.379542e+05     0.086200          170 
000019@J287/extract/012353608879617483210_Titan_Andrey_S319_G13_V1-1_3nd_299-25_000_ali_DW_particles.mrcs J1/imported/012353608879617483210_Titan_Andrey_S319_G13_V1-1_3nd_299-25_000_ali_DW.mrc  4469.000000  3512.000000     7.387296    50.690612   -158.30118     1.646384     -5.78762  7495.195312  7455.433105     1.924521     0.000000     0.000000            1            1            1         8090     0.794021 2.380316e+05     0.065034           55 
000003@J287/extract/012355461741900539704_Titan_Andrey_S319_G13_V1-1_2nd_149-15_008_ali_DW_particles.mrcs J1/imported/012355461741900539704_Titan_Andrey_S319_G13_V1-1_2nd_149-15_008_ali_DW.mrc  4600.000000  3139.000000    91.257648   145.878991    -59.28904     -2.48362     2.472384 11351.501953 10698.243164     -9.27875     0.000000     0.000000            1            2            1         8091     0.774390 2.367072e+05     0.053287          144 
000004@J287/extract/012355461741900539704_Titan_Andrey_S319_G13_V1-1_2nd_149-15_008_ali_DW_particles.mrcs J1/imported/012355461741900539704_Titan_Andrey_S319_G13_V1-1_2nd_149-15_008_ali_DW.mrc  2417.000000   593.000000   141.139140    96.470495   132.783927     -1.65762     -0.83162 11226.880859 10573.622070     -9.27875     0.000000     0.000000            1            1            1         8091     0.775486 2.362819e+05     0.058230          329 
000012@J287/extract/012355461741900539704_Titan_Andrey_S319_G13_V1-1_2nd_149-15_008_ali_DW_particles.mrcs J1/imported/012355461741900539704_Titan_Andrey_S319_G13_V1-1_2nd_149-15_008_ali_DW.mrc   461.000000  3088.000000    -15.12430   111.631312    51.289134     -0.83162     -2.48362 11258.111328 10604.852539     -9.27875     0.000000     0.000000            1            2            1         8091     0.769941 2.364837e+05     0.095764           69 
000023@J287/extract/012355461741900539704_Titan_Andrey_S319_G13_V1-1_2nd_149-15_008_ali_DW_particles.mrcs J1/imported/012355461741900539704_Titan_Andrey_S319_G13_V1-1_2nd_149-15_008_ali_DW.mrc   534.000000  3187.000000    94.401830    74.227956    -93.72861     0.820384     1.646384 11274.719727 10621.460938     -9.27875     0.000000     0.000000            1            1            1         8091     0.768671 2.363415e+05     0.020976          705 
000026@J287/extract/012355461741900539704_Titan_Andrey_S319_G13_V1-1_2nd_149-15_008_ali_DW_particles.mrcs J1/imported/012355461741900539704_Titan_Andrey_S319_G13_V1-1_2nd_149-15_008_ali_DW.mrc  2748.000000  1618.000000    16.482823   157.335641   -172.81690     -6.61362     9.080384 11211.807617 10558.548828     -9.27875     0.000000     0.000000            1            2            1         8091     0.775441 2.365163e+05     0.054251          118 
000028@J287/extract/012355461741900539704_Titan_Andrey_S319_G13_V1-1_2nd_149-15_008_ali_DW_particles.mrcs J1/imported/012355461741900539704_Titan_Andrey_S319_G13_V1-1_2nd_149-15_008_ali_DW.mrc  2982.000000  2028.000000   177.587217    50.394609    -17.74354     -0.00562     -0.00562 11207.629883 10554.371094     -9.27875     0.000000     0.000000            1            1            1         8091     0.779135 2.365304e+05     0.012825          563 
000016@J287/extract/012355839995599757871_Titan_Andrey_S319_G13_V1-1_88-19_004_ali_DW_particles.mrcs J1/imported/012355839995599757871_Titan_Andrey_S319_G13_V1-1_88-19_004_ali_DW.mrc  1014.000000   150.000000   -178.15322    99.882291    -21.57765     -6.61362     -4.96162 12910.660156 12705.181641   269.842102     0.000000     0.000000            1            2            1         8092     0.798309 2.386464e+05     0.148492           38 
000022@J287/extract/012355839995599757871_Titan_Andrey_S319_G13_V1-1_88-19_004_ali_DW_particles.mrcs J1/imported/012355839995599757871_Titan_Andrey_S319_G13_V1-1_88-19_004_ali_DW.mrc  3127.000000   685.000000   -125.77582    64.820790    60.121898     1.646384     -0.00562 12665.436523 12459.958008   269.842102     0.000000     0.000000            1            1            1         8092     0.814244 2.386083e+05     0.160132           16 
000024@J287/extract/012355839995599757871_Titan_Andrey_S319_G13_V1-1_88-19_004_ali_DW_particles.mrcs J1/imported/012355839995599757871_Titan_Andrey_S319_G13_V1-1_88-19_004_ali_DW.mrc  2419.000000  2497.000000   -119.13489    93.120432   137.010564     -1.65762     -0.00562 12562.014648 12356.536133   269.842102     0.000000     0.000000            1            2            1         8092     0.800027 2.392857e+05     0.026621          167 
000035@J287/extract/012355839995599757871_Titan_Andrey_S319_G13_V1-1_88-19_004_ali_DW_particles.mrcs J1/imported/012355839995599757871_Titan_Andrey_S319_G13_V1-1_88-19_004_ali_DW.mrc  4675.000000  3811.000000   -175.31757    70.867269   -160.37630     0.820384     -0.83162 12546.042969 12340.564453   269.842102     0.000000     0.000000            1            1            1         8092     0.811657 2.384101e+05     0.260443           60 
000037@J287/extract/012355839995599757871_Titan_Andrey_S319_G13_V1-1_88-19_004_ali_DW_particles.mrcs J1/imported/012355839995599757871_Titan_Andrey_S319_G13_V1-1_88-19_004_ali_DW.mrc   536.000000  2109.000000     3.311316    45.930057    -62.75805     -0.00562     -0.00562 12727.405273 12521.926758   269.842102     0.000000     0.000000            1            2            1         8092     0.802307 2.388837e+05     0.087011           58 
000039@J287/extract/012355839995599757871_Titan_Andrey_S319_G13_V1-1_88-19_004_ali_DW_particles.mrcs J1/imported/012355839995599757871_Titan_Andrey_S319_G13_V1-1_88-19_004_ali_DW.mrc  3907.000000  2483.000000   137.056605   107.544421   115.987128     0.820384     1.646384 12464.335938 12258.857422   269.842102     0.000000     0.000000            1            1            1         8092     0.803142 2.389541e+05     0.166355           28 
000040@J287/extract/012355839995599757871_Titan_Andrey_S319_G13_V1-1_88-19_004_ali_DW_particles.mrcs J1/imported/012355839995599757871_Titan_Andrey_S319_G13_V1-1_88-19_004_ali_DW.mrc  5142.000000   318.000000   164.988433    92.694140   -146.93310     -0.83162     -4.13562 12748.138672 12542.660156   269.842102     0.000000     0.000000            1            2            1         8092     0.784540 2.389921e+05     0.156011           78 
000044@J287/extract/012355839995599757871_Titan_Andrey_S319_G13_V1-1_88-19_004_ali_DW_particles.mrcs J1/imported/012355839995599757871_Titan_Andrey_S319_G13_V1-1_88-19_004_ali_DW.mrc  2697.000000  2305.000000   176.171758    54.849527   -107.71983     -0.83162     -0.83162 12542.398438 12336.919922   269.842102     0.000000     0.000000            1            1            1         8092     0.799707 2.386629e+05     0.122088           36 
000003@J287/extract/012356971890604976772_Titan_Andrey_S319_G13_V1-1_2nd_170-24_002_ali_DW_particles.mrcs J1/imported/012356971890604976772_Titan_Andrey_S319_G13_V1-1_2nd_170-24_002_ali_DW.mrc  5459.000000  2826.000000    -74.24218    46.823303   121.581978     3.298384     -1.65762 10700.190430  9787.247070    -29.77583     0.000000     0.000000            1            1            1         8093     0.770608 2.372470e+05     0.130246          113 
000008@J287/extract/012356971890604976772_Titan_Andrey_S319_G13_V1-1_2nd_170-24_002_ali_DW_particles.mrcs J1/imported/012356971890604976772_Titan_Andrey_S319_G13_V1-1_2nd_170-24_002_ali_DW.mrc  1790.000000  3131.000000    -29.29185   114.117894    -97.06928     -1.65762     -0.83162 10498.560547  9585.617188    -29.77583     0.000000     0.000000            1            2            1         8093     0.766560 2.374882e+05     0.061572           93 
000013@J287/extract/012356971890604976772_Titan_Andrey_S319_G13_V1-1_2nd_170-24_002_ali_DW_particles.mrcs J1/imported/012356971890604976772_Titan_Andrey_S319_G13_V1-1_2nd_170-24_002_ali_DW.mrc  3310.000000  3424.000000    -59.80172    74.736756    -86.15047     -0.83162     -2.48362 10488.335938  9575.392578    -29.77583     0.000000     0.000000            1            1            1         8093     0.777596 2.374519e+05     0.113781           95 
000015@J287/extract/012356971890604976772_Titan_Andrey_S319_G13_V1-1_2nd_170-24_002_ali_DW_particles.mrcs J1/imported/012356971890604976772_Titan_Andrey_S319_G13_V1-1_2nd_170-24_002_ali_DW.mrc  5482.000000  1064.000000   -137.98040   158.734197   111.707889     2.472384     -1.65762 10760.149414  9847.206055    -29.77583     0.000000     0.000000            1            2            1         8093     0.767439 2.373230e+05     0.138031           26 
000020@J287/extract/012356971890604976772_Titan_Andrey_S319_G13_V1-1_2nd_170-24_002_ali_DW_particles.mrcs J1/imported/012356971890604976772_Titan_Andrey_S319_G13_V1-1_2nd_170-24_002_ali_DW.mrc  2147.000000  1363.000000   176.115835    34.737518    -60.80452     -0.83162     -0.83162 10565.375977  9652.432617    -29.77583     0.000000     0.000000            1            1            1         8093     0.774119 2.375026e+05     0.033497          310 
000022@J287/extract/012356971890604976772_Titan_Andrey_S319_G13_V1-1_2nd_170-24_002_ali_DW_particles.mrcs J1/imported/012356971890604976772_Titan_Andrey_S319_G13_V1-1_2nd_170-24_002_ali_DW.mrc  3870.000000  3065.000000   -113.37192    83.639667   116.340052     2.472384     -3.30962 10536.598633  9623.655273    -29.77583     0.000000     0.000000            1            2            1         8093     0.774409 2.374217e+05     0.045588          131 
000029@J287/extract/012356971890604976772_Titan_Andrey_S319_G13_V1-1_2nd_170-24_002_ali_DW_particles.mrcs J1/imported/012356971890604976772_Titan_Andrey_S319_G13_V1-1_2nd_170-24_002_ali_DW.mrc   637.000000  1997.000000    -64.78367    16.493509   172.278114     -0.00562     -0.00562 10538.803711  9625.860352    -29.77583     0.000000     0.000000            1            1            1         8093     0.762684 2.371914e+05     0.083909          157 
000030@J287/extract/012356971890604976772_Titan_Andrey_S319_G13_V1-1_2nd_170-24_002_ali_DW_particles.mrcs J1/imported/012356971890604976772_Titan_Andrey_S319_G13_V1-1_2nd_170-24_002_ali_DW.mrc  3471.000000  3168.000000    -16.29270    63.603369    -53.74547     -0.00562     -1.65762 10508.843750  9595.900391    -29.77583     0.000000     0.000000            1            2            1         8093     0.774243 2.375354e+05     0.042888          134 
000002@J287/extract/012360468971235626665_Titan_Andrey_S319_G13_V1-1_2nd_152-12_002_ali_DW_particles.mrcs J1/imported/012360468971235626665_Titan_Andrey_S319_G13_V1-1_2nd_152-12_002_ali_DW.mrc  3960.000000  2957.000000    -79.45768    74.438610   178.115345     -0.83162     0.820384 14250.633789 13202.456055    -27.65966     0.000000     0.000000            1            1            1         8094     0.800363 2.389774e+05     0.061392          109 
000006@J287/extract/012360468971235626665_Titan_Andrey_S319_G13_V1-1_2nd_152-12_002_ali_DW_particles.mrcs J1/imported/012360468971235626665_Titan_Andrey_S319_G13_V1-1_2nd_152-12_002_ali_DW.mrc  1988.000000  3298.000000   146.478178    67.212100   -157.87326     0.820384     3.298384 14240.565430 13192.387695    -27.65966     0.000000     0.000000            1            2            1         8094     0.804426 2.389527e+05     0.093206          116 
000015@J287/extract/012360468971235626665_Titan_Andrey_S319_G13_V1-1_2nd_152-12_002_ali_DW_particles.mrcs J1/imported/012360468971235626665_Titan_Andrey_S319_G13_V1-1_2nd_152-12_002_ali_DW.mrc  2873.000000  2637.000000   -169.68957    80.702058   -122.96493     -0.00562     -5.78762 14222.149414 13173.971680    -27.65966     0.000000     0.000000            1            1            1         8094     0.799535 2.388612e+05     0.077561          171 
000016@J287/extract/012360468971235626665_Titan_Andrey_S319_G13_V1-1_2nd_152-12_002_ali_DW_particles.mrcs J1/imported/012360468971235626665_Titan_Andrey_S319_G13_V1-1_2nd_152-12_002_ali_DW.mrc  2117.000000  2877.000000   165.184753   129.338568   104.391062     -2.48362     -2.48362 14233.499023 13185.321289    -27.65966     0.000000     0.000000            1            2            1         8094     0.799776 2.390976e+05     0.091182           61 
000021@J287/extract/012360468971235626665_Titan_Andrey_S319_G13_V1-1_2nd_152-12_002_ali_DW_particles.mrcs J1/imported/012360468971235626665_Titan_Andrey_S319_G13_V1-1_2nd_152-12_002_ali_DW.mrc  2926.000000   300.000000   -138.63773   137.440845   -164.96136     0.820384     -0.00562 14486.554688 13438.376953    -27.65966     0.000000     0.000000            1            1            1         8094     0.809016 2.389370e+05     0.036784           67 
000024@J287/extract/012360468971235626665_Titan_Andrey_S319_G13_V1-1_2nd_152-12_002_ali_DW_particles.mrcs J1/imported/012360468971235626665_Titan_Andrey_S319_G13_V1-1_2nd_152-12_002_ali_DW.mrc  2528.000000   973.000000    -58.68922    95.248448   129.511999     1.646384     4.124384 14354.509766 13306.332031    -27.65966     0.000000     0.000000            1            2            1         8094     0.802987 2.389556e+05     0.073272          177 
000038@J287/extract/012360468971235626665_Titan_Andrey_S319_G13_V1-1_2nd_152-12_002_ali_DW_particles.mrcs J1/imported/012360468971235626665_Titan_Andrey_S319_G13_V1-1_2nd_152-12_002_ali_DW.mrc  3039.000000  2735.000000    23.790320    33.450810   -116.52058     -2.48362     -3.30962 14222.598633 13174.420898    -27.65966     0.000000     0.000000            1            1            1         8094     0.799124 2.390653e+05     0.089982           89 
000042@J287/extract/012360468971235626665_Titan_Andrey_S319_G13_V1-1_2nd_152-12_002_ali_DW_particles.mrcs J1/imported/012360468971235626665_Titan_Andrey_S319_G13_V1-1_2nd_152-12_002_ali_DW.mrc  2550.000000  1847.000000    -76.56015    69.455334    29.972146     -1.65762     -2.48362 14255.961914 13207.784180    -27.65966     0.000000     0.000000            1            2            1         8094     0.816450 2.388774e+05     0.111640          175 
000001@J287/extract/012363341506359140502_Titan_Andrey_S319_G13_V1-1_3nd_308-21_001_ali_DW_particles.mrcs J1/imported/012363341506359140502_Titan_Andrey_S319_G13_V1-1_3nd_308-21_001_ali_DW.mrc  1985.000000  2774.000000    48.500822   110.096535    -33.96348     -0.00562     -3.30962 15858.787109 15071.011719    -19.89555     0.000000     0.000000            1            2            1         8095     0.787739 2.395574e+05     0.085390          178 
000004@J287/extract/012363341506359140502_Titan_Andrey_S319_G13_V1-1_3nd_308-21_001_ali_DW_particles.mrcs J1/imported/012363341506359140502_Titan_Andrey_S319_G13_V1-1_3nd_308-21_001_ali_DW.mrc  2405.000000  3348.000000    68.127523   102.384391    -56.31587     4.950384     -0.83162 15874.818359 15087.042969    -19.89555     0.000000     0.000000            1            1            1         8095     0.807880 2.390562e+05     0.064056           47 
000014@J287/extract/012363341506359140502_Titan_Andrey_S319_G13_V1-1_3nd_308-21_001_ali_DW_particles.mrcs J1/imported/012363341506359140502_Titan_Andrey_S319_G13_V1-1_3nd_308-21_001_ali_DW.mrc  1461.000000  2213.000000   -127.66180    30.495864    -51.08780     1.646384     0.820384 15865.643555 15077.868164    -19.89555     0.000000     0.000000            1            2            1         8095     0.786862 2.396683e+05     0.156013           71 
000016@J287/extract/012363341506359140502_Titan_Andrey_S319_G13_V1-1_3nd_308-21_001_ali_DW_particles.mrcs J1/imported/012363341506359140502_Titan_Andrey_S319_G13_V1-1_3nd_308-21_001_ali_DW.mrc  2481.000000  2520.000000    -44.17537    33.247404   -118.40333     -3.30962     -9.91762 15859.862305 15072.086914    -19.89555     0.000000     0.000000            1            1            1         8095     0.802820 2.392755e+05     0.157744           95 
000018@J287/extract/012363341506359140502_Titan_Andrey_S319_G13_V1-1_3nd_308-21_001_ali_DW_particles.mrcs J1/imported/012363341506359140502_Titan_Andrey_S319_G13_V1-1_3nd_308-21_001_ali_DW.mrc  1847.000000   596.000000   -176.77711   130.886318   -160.36225     -1.65762     -0.00562 16045.641602 15257.866211    -19.89555     0.000000     0.000000            1            2            1         8095     0.805354 2.392405e+05     0.090077           56 
000030@J287/extract/012363341506359140502_Titan_Andrey_S319_G13_V1-1_3nd_308-21_001_ali_DW_particles.mrcs J1/imported/012363341506359140502_Titan_Andrey_S319_G13_V1-1_3nd_308-21_001_ali_DW.mrc  3800.000000  1429.000000    -53.30265    22.593561    96.439917     -4.13562     -0.00562 15941.692383 15153.916992    -19.89555     0.000000     0.000000            1            1            1         8095     0.801766 2.395503e+05     0.257774           57 
000038@J287/extract/012363341506359140502_Titan_Andrey_S319_G13_V1-1_3nd_308-21_001_ali_DW_particles.mrcs J1/imported/012363341506359140502_Titan_Andrey_S319_G13_V1-1_3nd_308-21_001_ali_DW.mrc  4658.000000  2193.000000   -115.08091   104.073574     0.079127     3.298384     -4.13562 15949.571289 15161.795898    -19.89555     0.000000     0.000000            1            2            1         8095     0.828534 2.391429e+05     0.110315          196 
000041@J287/extract/012363341506359140502_Titan_Andrey_S319_G13_V1-1_3nd_308-21_001_ali_DW_particles.mrcs J1/imported/012363341506359140502_Titan_Andrey_S319_G13_V1-1_3nd_308-21_001_ali_DW.mrc  1687.000000   986.000000    39.797697    88.331842   125.268359     -3.30962     6.602384 15987.819336 15200.043945    -19.89555     0.000000     0.000000            1            1            1         8095     0.810239 2.393333e+05     0.039664           27 
000043@J287/extract/012363341506359140502_Titan_Andrey_S319_G13_V1-1_3nd_308-21_001_ali_DW_particles.mrcs J1/imported/012363341506359140502_Titan_Andrey_S319_G13_V1-1_3nd_308-21_001_ali_DW.mrc   303.000000  1271.000000   -119.89436    42.948530    -60.21777     3.298384     0.820384 15978.867188 15191.091797    -19.89555     0.000000     0.000000            1            2            1         8095     0.816347 2.392459e+05     0.087322          117 
000002@J287/extract/012364785331324145265_Titan_Andrey_S319_G13_V1-1_3nd_249-17_005_ali_DW_particles.mrcs J1/imported/012364785331324145265_Titan_Andrey_S319_G13_V1-1_3nd_249-17_005_ali_DW.mrc   228.000000   408.000000     -3.88417   145.262482    30.804521     0.820384     -1.65762 11098.339844 10653.681641   241.528183     0.000000     0.000000            1            2            1         8096     0.816097 2.397515e+05     0.131934           88 
000007@J287/extract/012364785331324145265_Titan_Andrey_S319_G13_V1-1_3nd_249-17_005_ali_DW_particles.mrcs J1/imported/012364785331324145265_Titan_Andrey_S319_G13_V1-1_3nd_249-17_005_ali_DW.mrc  3764.000000  1935.000000    39.304405   167.550767    -92.16993     -4.96162     0.820384 10999.522461 10554.864258   241.528183     0.000000     0.000000            1            1            1         8096     0.813930 2.399456e+05     0.239252           27 
000011@J287/extract/012364785331324145265_Titan_Andrey_S319_G13_V1-1_3nd_249-17_005_ali_DW_particles.mrcs J1/imported/012364785331324145265_Titan_Andrey_S319_G13_V1-1_3nd_249-17_005_ali_DW.mrc  1320.000000  1358.000000    31.857943    42.649831   119.774850     -3.30962     5.776384 10961.211914 10516.553711   241.528183     0.000000     0.000000            1            2            1         8096     0.813068 2.397003e+05     0.134936           21 
000013@J287/extract/012364785331324145265_Titan_Andrey_S319_G13_V1-1_3nd_249-17_005_ali_DW_particles.mrcs J1/imported/012364785331324145265_Titan_Andrey_S319_G13_V1-1_3nd_249-17_005_ali_DW.mrc  1055.000000  2228.000000   144.820691    37.993790    63.683181     2.472384     0.820384 10971.449219 10526.791016   241.528183     0.000000     0.000000            1            1            1         8096     0.817889 2.397812e+05     0.123186           74 
000017@J287/extract/012364785331324145265_Titan_Andrey_S319_G13_V1-1_3nd_249-17_005_ali_DW_particles.mrcs J1/imported/012364785331324145265_Titan_Andrey_S319_G13_V1-1_3nd_249-17_005_ali_DW.mrc  1191.000000  1803.000000   -149.53371    30.272665    16.929281     -0.00562     -0.83162 10957.080078 10512.421875   241.528183     0.000000     0.000000            1            2            1         8096     0.813053 2.397207e+05     0.225388           60 
000026@J287/extract/012364785331324145265_Titan_Andrey_S319_G13_V1-1_3nd_249-17_005_ali_DW_particles.mrcs J1/imported/012364785331324145265_Titan_Andrey_S319_G13_V1-1_3nd_249-17_005_ali_DW.mrc  1586.000000  1094.000000   124.389019   103.968899   -129.51575     -3.30962     -0.83162 10966.942383 10522.284180   241.528183     0.000000     0.000000            1            1            1         8096     0.809293 2.399075e+05     0.170334           72 
000028@J287/extract/012364785331324145265_Titan_Andrey_S319_G13_V1-1_3nd_249-17_005_ali_DW_particles.mrcs J1/imported/012364785331324145265_Titan_Andrey_S319_G13_V1-1_3nd_249-17_005_ali_DW.mrc  3360.000000  3097.000000   176.287147   129.306501   139.785428     -0.00562     -0.83162 11079.317383 10634.659180   241.528183     0.000000     0.000000            1            2            1         8096     0.820479 2.397579e+05     0.154224            7 
000029@J287/extract/012364785331324145265_Titan_Andrey_S319_G13_V1-1_3nd_249-17_005_ali_DW_particles.mrcs J1/imported/012364785331324145265_Titan_Andrey_S319_G13_V1-1_3nd_249-17_005_ali_DW.mrc  5125.000000  3330.000000   117.140028    32.182550    62.477460     1.646384     -0.83162 11283.982422 10839.324219   241.528183     0.000000     0.000000            1            1            1         8096     0.815570 2.393438e+05     0.065481           79 
000032@J287/extract/012364785331324145265_Titan_Andrey_S319_G13_V1-1_3nd_249-17_005_ali_DW_particles.mrcs J1/imported/012364785331324145265_Titan_Andrey_S319_G13_V1-1_3nd_249-17_005_ali_DW.mrc  2818.000000  1250.000000   148.148540    95.201843   166.440846     2.472384     -1.65762 10974.889648 10530.231445   241.528183     0.000000     0.000000            1            2            1         8096     0.827184 2.395785e+05     0.268963           26 
000037@J287/extract/012364785331324145265_Titan_Andrey_S319_G13_V1-1_3nd_249-17_005_ali_DW_particles.mrcs J1/imported/012364785331324145265_Titan_Andrey_S319_G13_V1-1_3nd_249-17_005_ali_DW.mrc  5295.000000  3042.000000    94.485344    79.134222    78.752133     -1.65762     -1.65762 11275.458008 10830.799805   241.528183     0.000000     0.000000            1            1            1         8096     0.810148 2.397987e+05     0.098580          103 
000038@J287/extract/012364785331324145265_Titan_Andrey_S319_G13_V1-1_3nd_249-17_005_ali_DW_particles.mrcs J1/imported/012364785331324145265_Titan_Andrey_S319_G13_V1-1_3nd_249-17_005_ali_DW.mrc  5215.000000   400.000000   165.032154   102.358736    -32.55236     2.472384     -2.48362 11141.423828 10696.765625   241.528183     0.000000     0.000000            1            2            1         8096     0.814819 2.395510e+05     0.197670           11 
000039@J287/extract/012364785331324145265_Titan_Andrey_S319_G13_V1-1_3nd_249-17_005_ali_DW_particles.mrcs J1/imported/012364785331324145265_Titan_Andrey_S319_G13_V1-1_3nd_249-17_005_ali_DW.mrc   165.000000  2659.000000   129.905176    96.599574   -127.71296     -0.83162     2.472384 11031.616211 10586.958008   241.528183     0.000000     0.000000            1            1            1         8096     0.820510 2.399075e+05     0.162837          118 
000041@J287/extract/012364785331324145265_Titan_Andrey_S319_G13_V1-1_3nd_249-17_005_ali_DW_particles.mrcs J1/imported/012364785331324145265_Titan_Andrey_S319_G13_V1-1_3nd_249-17_005_ali_DW.mrc  3201.000000  2262.000000   -113.97196   121.002580    35.579885     -0.83162     -1.65762 10978.987305 10534.329102   241.528183     0.000000     0.000000            1            2            1         8096     0.810548 2.401949e+05     0.044229           42 
000046@J287/extract/012364785331324145265_Titan_Andrey_S319_G13_V1-1_3nd_249-17_005_ali_DW_particles.mrcs J1/imported/012364785331324145265_Titan_Andrey_S319_G13_V1-1_3nd_249-17_005_ali_DW.mrc  2349.000000  3027.000000   -159.78806    74.649420   -119.37795     -0.00562     -0.00562 11026.409180 10581.750977   241.528183     0.000000     0.000000            1            1            1         8096     0.799470 2.399065e+05     0.181763          121 
000050@J287/extract/012364785331324145265_Titan_Andrey_S319_G13_V1-1_3nd_249-17_005_ali_DW_particles.mrcs J1/imported/012364785331324145265_Titan_Andrey_S319_G13_V1-1_3nd_249-17_005_ali_DW.mrc  4356.000000  2301.000000   -151.73373   124.865007   157.914596     -1.65762     -0.83162 11075.169922 10630.511719   241.528183     0.000000     0.000000            1            2            1         8096     0.815670 2.397794e+05     0.310508           68 
000051@J287/extract/012364785331324145265_Titan_Andrey_S319_G13_V1-1_3nd_249-17_005_ali_DW_particles.mrcs J1/imported/012364785331324145265_Titan_Andrey_S319_G13_V1-1_3nd_249-17_005_ali_DW.mrc  3221.000000  2960.000000   111.249271    71.466659    11.225396     -0.00562     0.820384 11050.788086 10606.129883   241.528183     0.000000     0.000000            1            1            1         8096     0.820732 2.395718e+05     0.126692           94 
000052@J287/extract/012364785331324145265_Titan_Andrey_S319_G13_V1-1_3nd_249-17_005_ali_DW_particles.mrcs J1/imported/012364785331324145265_Titan_Andrey_S319_G13_V1-1_3nd_249-17_005_ali_DW.mrc  1760.000000   794.000000   -144.84816   154.188516   147.834068     7.428384    11.558384 10978.302734 10533.644531   241.528183     0.000000     0.000000            1            2            1         8096     0.817793 2.399745e+05     0.209135           26 
000054@J287/extract/012364785331324145265_Titan_Andrey_S319_G13_V1-1_3nd_249-17_005_ali_DW_particles.mrcs J1/imported/012364785331324145265_Titan_Andrey_S319_G13_V1-1_3nd_249-17_005_ali_DW.mrc  4219.000000  3629.000000   135.205445    69.881761   -105.23530     1.646384     -4.96162 11246.193359 10801.535156   241.528183     0.000000     0.000000            1            1            1         8096     0.818913 2.395410e+05     0.189936           36 
000003@J287/extract/012364944051330664679_Titan_Andrey_S319_G13_V1-1_3nd_329-12_004_ali_DW_particles.mrcs J1/imported/012364944051330664679_Titan_Andrey_S319_G13_V1-1_3nd_329-12_004_ali_DW.mrc  5434.000000   844.000000   -162.89275   140.368411    73.650709     1.646384     1.646384  6907.769531  6565.161621   264.060791     0.000000     0.000000            1            1            1         8097     0.810835 2.388618e+05     0.200346           47 
000006@J287/extract/012364944051330664679_Titan_Andrey_S319_G13_V1-1_3nd_329-12_004_ali_DW_particles.mrcs J1/imported/012364944051330664679_Titan_Andrey_S319_G13_V1-1_3nd_329-12_004_ali_DW.mrc  1546.000000  1092.000000    52.682483   106.287597   -137.05801     2.472384     1.646384  6754.665039  6412.057129   264.060791     0.000000     0.000000            1            2            1         8097     0.811088 2.390911e+05     0.106144           37 
000009@J287/extract/012364944051330664679_Titan_Andrey_S319_G13_V1-1_3nd_329-12_004_ali_DW_particles.mrcs J1/imported/012364944051330664679_Titan_Andrey_S319_G13_V1-1_3nd_329-12_004_ali_DW.mrc  4659.000000   437.000000   135.777604   116.629302   -105.19990     -0.00562     -0.00562  6871.073730  6528.465820   264.060791     0.000000     0.000000            1            1            1         8097     0.803361 2.391463e+05     0.293889           40 
000019@J287/extract/012364944051330664679_Titan_Andrey_S319_G13_V1-1_3nd_329-12_004_ali_DW_particles.mrcs J1/imported/012364944051330664679_Titan_Andrey_S319_G13_V1-1_3nd_329-12_004_ali_DW.mrc  3364.000000   866.000000   174.782478    69.609305    53.542444     2.472384     8.254384  6797.724121  6455.116211   264.060791     0.000000     0.000000            1            2            1         8097     0.810872 2.389152e+05     0.078259           63 
000022@J287/extract/012364944051330664679_Titan_Andrey_S319_G13_V1-1_3nd_329-12_004_ali_DW_particles.mrcs J1/imported/012364944051330664679_Titan_Andrey_S319_G13_V1-1_3nd_329-12_004_ali_DW.mrc   414.000000  3539.000000    97.171254    71.686990    82.530231     1.646384     -4.13562  6885.929688  6543.321777   264.060791     0.000000     0.000000            1            1            1         8097     0.808758 2.389761e+05     0.133550           15 
000025@J287/extract/012364944051330664679_Titan_Andrey_S319_G13_V1-1_3nd_329-12_004_ali_DW_particles.mrcs J1/imported/012364944051330664679_Titan_Andrey_S319_G13_V1-1_3nd_329-12_004_ali_DW.mrc  2693.000000  1252.000000   -119.30955   105.249751    18.857527     -4.96162     4.950384  6770.661621  6428.053711   264.060791     0.000000     0.000000            1            2            1         8097     0.814241 2.392070e+05     0.067922          109 
000029@J287/extract/012364944051330664679_Titan_Andrey_S319_G13_V1-1_3nd_329-12_004_ali_DW_particles.mrcs J1/imported/012364944051330664679_Titan_Andrey_S319_G13_V1-1_3nd_329-12_004_ali_DW.mrc  2292.000000  2496.000000    93.099258    80.369581    -80.62530     1.646384     -1.65762  6788.490234  6445.882324   264.060791     0.000000     0.000000            1            1            1         8097     0.824373 2.390310e+05     0.074418           88 
000044@J287/extract/012364944051330664679_Titan_Andrey_S319_G13_V1-1_3nd_329-12_004_ali_DW_particles.mrcs J1/imported/012364944051330664679_Titan_Andrey_S319_G13_V1-1_3nd_329-12_004_ali_DW.mrc  2618.000000  2318.000000    42.196355    55.007395    -37.68650     -0.00562     -0.00562  6789.046875  6446.438965   264.060791     0.000000     0.000000            1            2            1         8097     0.818141 2.391421e+05     0.090500           28 
000050@J287/extract/012364944051330664679_Titan_Andrey_S319_G13_V1-1_3nd_329-12_004_ali_DW_particles.mrcs J1/imported/012364944051330664679_Titan_Andrey_S319_G13_V1-1_3nd_329-12_004_ali_DW.mrc  1281.000000   372.000000    31.600269   115.420578   -144.79353     -0.83162     0.820384  6782.389160  6439.781250   264.060791     0.000000     0.000000            1            1            1         8097     0.813007 2.386538e+05     0.528090            9 
000054@J287/extract/012364944051330664679_Titan_Andrey_S319_G13_V1-1_3nd_329-12_004_ali_DW_particles.mrcs J1/imported/012364944051330664679_Titan_Andrey_S319_G13_V1-1_3nd_329-12_004_ali_DW.mrc  1861.000000  3415.000000   146.312516    53.551830    -97.79081     -4.13562     -0.83162  6824.289551  6481.681641   264.060791     0.000000     0.000000            1            2            1         8097     0.817438 2.390171e+05     0.095878           45 
000055@J287/extract/012364944051330664679_Titan_Andrey_S319_G13_V1-1_3nd_329-12_004_ali_DW_particles.mrcs J1/imported/012364944051330664679_Titan_Andrey_S319_G13_V1-1_3nd_329-12_004_ali_DW.mrc  2040.000000  1684.000000   -138.36142    55.068007    -42.91705     1.646384     0.820384  6762.239746  6419.631836   264.060791     0.000000     0.000000            1            1            1         8097     0.817990 2.390486e+05     0.132779           40 
000010@J287/extract/012366321434337328623_Titan_Andrey_S319_G13_V1-1_3nd_317-6_001_ali_DW_particles.mrcs J1/imported/012366321434337328623_Titan_Andrey_S319_G13_V1-1_3nd_317-6_001_ali_DW.mrc  4141.000000  2837.000000    -34.63725    82.366385    75.393883     -4.96162     9.906384  7774.781738  7156.596191    -21.93821     0.000000     0.000000            1            2            1         8098     0.802814 2.390091e+05     0.081206          104 
000020@J287/extract/012366321434337328623_Titan_Andrey_S319_G13_V1-1_3nd_317-6_001_ali_DW_particles.mrcs J1/imported/012366321434337328623_Titan_Andrey_S319_G13_V1-1_3nd_317-6_001_ali_DW.mrc  3716.000000  3089.000000   174.805042    81.899751   137.911859     -0.00562     -0.83162  7788.937988  7170.752441    -21.93821     0.000000     0.000000            1            1            1         8098     0.814441 2.389868e+05     0.179150           53 
000023@J287/extract/012366321434337328623_Titan_Andrey_S319_G13_V1-1_3nd_317-6_001_ali_DW_particles.mrcs J1/imported/012366321434337328623_Titan_Andrey_S319_G13_V1-1_3nd_317-6_001_ali_DW.mrc  4837.000000  2104.000000   -141.92514   120.652725    32.158315     1.646384     -1.65762  7726.395020  7108.209473    -21.93821     0.000000     0.000000            1            2            1         8098     0.807313 2.390696e+05     0.139805           31 
000032@J287/extract/012366321434337328623_Titan_Andrey_S319_G13_V1-1_3nd_317-6_001_ali_DW_particles.mrcs J1/imported/012366321434337328623_Titan_Andrey_S319_G13_V1-1_3nd_317-6_001_ali_DW.mrc   479.000000  3492.000000    55.181834    36.192459   124.100067     -0.00562     0.820384  7918.558105  7300.372559    -21.93821     0.000000     0.000000            1            1            1         8098     0.806585 2.389882e+05     0.354333           48 
000033@J287/extract/012366321434337328623_Titan_Andrey_S319_G13_V1-1_3nd_317-6_001_ali_DW_particles.mrcs J1/imported/012366321434337328623_Titan_Andrey_S319_G13_V1-1_3nd_317-6_001_ali_DW.mrc  5013.000000  1950.000000   -171.03487    56.287075   -151.09137    10.732384     -1.65762  7720.110352  7101.924805    -21.93821     0.000000     0.000000            1            2            1         8098     0.793382 2.389749e+05     0.134358           16 
000039@J287/extract/012366321434337328623_Titan_Andrey_S319_G13_V1-1_3nd_317-6_001_ali_DW_particles.mrcs J1/imported/012366321434337328623_Titan_Andrey_S319_G13_V1-1_3nd_317-6_001_ali_DW.mrc  4370.000000   518.000000    -64.85276   126.069228    -26.35080     0.820384     -1.65762  7692.018555  7073.833008    -21.93821     0.000000     0.000000            1            1            1         8098     0.813391 2.390183e+05     0.105324           74 
000042@J287/extract/012366321434337328623_Titan_Andrey_S319_G13_V1-1_3nd_317-6_001_ali_DW_particles.mrcs J1/imported/012366321434337328623_Titan_Andrey_S319_G13_V1-1_3nd_317-6_001_ali_DW.mrc  2880.000000  3789.000000   118.496638    84.791257     -0.11492     -0.00562     1.646384  7836.951660  7218.766113    -21.93821     0.000000     0.000000            1            2            1         8098     0.815997 2.387514e+05     0.227417           71 
000045@J287/extract/012366321434337328623_Titan_Andrey_S319_G13_V1-1_3nd_317-6_001_ali_DW_particles.mrcs J1/imported/012366321434337328623_Titan_Andrey_S319_G13_V1-1_3nd_317-6_001_ali_DW.mrc  2453.000000  3707.000000   -157.61818    42.566429    -91.42956     -0.83162     1.646384  7830.916504  7212.730957    -21.93821     0.000000     0.000000            1            1            1         8098     0.816418 2.389171e+05     0.152181          116 
000047@J287/extract/012366321434337328623_Titan_Andrey_S319_G13_V1-1_3nd_317-6_001_ali_DW_particles.mrcs J1/imported/012366321434337328623_Titan_Andrey_S319_G13_V1-1_3nd_317-6_001_ali_DW.mrc   652.000000  3074.000000   104.056484   148.721408    55.182180     1.646384     -7.43962  7846.374512  7228.188965    -21.93821     0.000000     0.000000            1            2            1         8098     0.810614 2.390533e+05     0.176340           52 
000048@J287/extract/012366321434337328623_Titan_Andrey_S319_G13_V1-1_3nd_317-6_001_ali_DW_particles.mrcs J1/imported/012366321434337328623_Titan_Andrey_S319_G13_V1-1_3nd_317-6_001_ali_DW.mrc  4214.000000  2262.000000   177.637008    96.257529    23.490952     2.472384     -3.30962  7733.545410  7115.359863    -21.93821     0.000000     0.000000            1            1            1         8098     0.797928 2.392033e+05     0.137686           53 
000004@J287/extract/012367658760641446244_Titan_Andrey_S319_G13_V1-1_128-19_002_ali_DW_particles.mrcs J1/imported/012367658760641446244_Titan_Andrey_S319_G13_V1-1_128-19_002_ali_DW.mrc  3334.000000  1290.000000    57.313343   129.198266    -41.20092     -0.00562     0.820384 17466.775391 16426.675781    -26.06973     0.000000     0.000000            1            2            1         8099     0.794320 2.393644e+05     0.070063          108 
000005@J287/extract/012367658760641446244_Titan_Andrey_S319_G13_V1-1_128-19_002_ali_DW_particles.mrcs J1/imported/012367658760641446244_Titan_Andrey_S319_G13_V1-1_128-19_002_ali_DW.mrc  3364.000000  1640.000000    -44.11988   146.532282    -37.72898     -0.00562     -0.83162 17434.503906 16394.404297    -26.06973     0.000000     0.000000            1            1            1         8099     0.784980 2.388927e+05     0.073739           93 
000014@J287/extract/012367658760641446244_Titan_Andrey_S319_G13_V1-1_128-19_002_ali_DW_particles.mrcs J1/imported/012367658760641446244_Titan_Andrey_S319_G13_V1-1_128-19_002_ali_DW.mrc  1003.000000   837.000000   -103.30052    70.299038    13.111726     2.472384     1.646384 17587.820312 16547.720703    -26.06973     0.000000     0.000000            1            2            1         8099     0.804979 2.384309e+05     0.093220           54 
000015@J287/extract/012367658760641446244_Titan_Andrey_S319_G13_V1-1_128-19_002_ali_DW_particles.mrcs J1/imported/012367658760641446244_Titan_Andrey_S319_G13_V1-1_128-19_002_ali_DW.mrc  4510.000000  1219.000000   120.021937    93.133949   -167.00288     -0.00562     0.820384 17547.626953 16507.527344    -26.06973     0.000000     0.000000            1            1            1         8099     0.781576 2.388416e+05     0.136153           39 
000016@J287/extract/012367658760641446244_Titan_Andrey_S319_G13_V1-1_128-19_002_ali_DW_particles.mrcs J1/imported/012367658760641446244_Titan_Andrey_S319_G13_V1-1_128-19_002_ali_DW.mrc  1510.000000  3792.000000     6.016034    58.123898   -160.21488     -0.83162     -0.00562 17603.353516 16563.253906    -26.06973     0.000000     0.000000            1            2            1         8099     0.782839 2.386444e+05     0.282649           31 
000017@J287/extract/012367658760641446244_Titan_Andrey_S319_G13_V1-1_128-19_002_ali_DW_particles.mrcs J1/imported/012367658760641446244_Titan_Andrey_S319_G13_V1-1_128-19_002_ali_DW.mrc  2321.000000  3567.000000    50.884356    42.448858    -16.75152     1.646384     4.124384 17559.007812 16518.908203    -26.06973     0.000000     0.000000            1            1            1         8099     0.794287 2.385726e+05     0.106361           42 
000020@J287/extract/012367658760641446244_Titan_Andrey_S319_G13_V1-1_128-19_002_ali_DW_particles.mrcs J1/imported/012367658760641446244_Titan_Andrey_S319_G13_V1-1_128-19_002_ali_DW.mrc  2103.000000  3700.000000    56.664851    88.132390   172.327454     -1.65762     -0.00562 17587.638672 16547.539062    -26.06973     0.000000     0.000000            1            2            1         8099     0.784436 2.385333e+05     0.128602           83 
000023@J287/extract/012367658760641446244_Titan_Andrey_S319_G13_V1-1_128-19_002_ali_DW_particles.mrcs J1/imported/012367658760641446244_Titan_Andrey_S319_G13_V1-1_128-19_002_ali_DW.mrc  4495.000000  1702.000000    59.103865    63.205229   -108.80341     -4.96162     -1.65762 17504.542969 16464.443359    -26.06973     0.000000     0.000000            1            1            1         8099     0.799715 2.384823e+05     0.166193           15 
000024@J287/extract/012367658760641446244_Titan_Andrey_S319_G13_V1-1_128-19_002_ali_DW_particles.mrcs J1/imported/012367658760641446244_Titan_Andrey_S319_G13_V1-1_128-19_002_ali_DW.mrc  5080.000000  1836.000000   -171.16968   111.108406    40.175302     -0.00562     2.472384 17536.724609 16496.625000    -26.06973     0.000000     0.000000            1            2            1         8099     0.800772 2.384567e+05     0.073426          218 
000027@J287/extract/012367658760641446244_Titan_Andrey_S319_G13_V1-1_128-19_002_ali_DW_particles.mrcs J1/imported/012367658760641446244_Titan_Andrey_S319_G13_V1-1_128-19_002_ali_DW.mrc  3133.000000   774.000000    27.010955    70.087638    85.747304     2.472384     0.820384 17534.326172 16494.226562    -26.06973     0.000000     0.000000            1            1            1         8099     0.799468 2.387401e+05     0.185685           46 
000028@J287/extract/012367658760641446244_Titan_Andrey_S319_G13_V1-1_128-19_002_ali_DW_particles.mrcs J1/imported/012367658760641446244_Titan_Andrey_S319_G13_V1-1_128-19_002_ali_DW.mrc  3590.000000  3153.000000    -34.59005    77.504130   -125.23937     -0.83162     -1.65762 17512.822266 16472.722656    -26.06973     0.000000     0.000000            1            2            1         8099     0.795905 2.383227e+05     0.090911           84 
000031@J287/extract/012367658760641446244_Titan_Andrey_S319_G13_V1-1_128-19_002_ali_DW_particles.mrcs J1/imported/012367658760641446244_Titan_Andrey_S319_G13_V1-1_128-19_002_ali_DW.mrc  2614.000000  3050.000000    82.044997    92.531077   138.726961     -9.09162     -0.83162 17467.291016 16427.191406    -26.06973     0.000000     0.000000            1            1            1         8099     0.800020 2.385271e+05     0.164219           17 
000036@J287/extract/012367658760641446244_Titan_Andrey_S319_G13_V1-1_128-19_002_ali_DW_particles.mrcs J1/imported/012367658760641446244_Titan_Andrey_S319_G13_V1-1_128-19_002_ali_DW.mrc  4278.000000  2961.000000   111.290637    73.962442    -45.03690     -1.65762     -0.00562 17530.416016 16490.316406    -26.06973     0.000000     0.000000            1            2            1         8099     0.812655 2.382549e+05     0.138643           36 
000037@J287/extract/012367658760641446244_Titan_Andrey_S319_G13_V1-1_128-19_002_ali_DW_particles.mrcs J1/imported/012367658760641446244_Titan_Andrey_S319_G13_V1-1_128-19_002_ali_DW.mrc  3974.000000   978.000000    99.950224    35.503859   -134.37071     1.646384     -0.83162 17543.751953 16503.652344    -26.06973     0.000000     0.000000            1            1            1         8099     0.794775 2.385957e+05     0.276567           55 
000038@J287/extract/012367658760641446244_Titan_Andrey_S319_G13_V1-1_128-19_002_ali_DW_particles.mrcs J1/imported/012367658760641446244_Titan_Andrey_S319_G13_V1-1_128-19_002_ali_DW.mrc  4068.000000  1622.000000    -91.72647    44.955894   102.756187     -0.00562     -0.83162 17481.314453 16441.214844    -26.06973     0.000000     0.000000            1            2            1         8099     0.810983 2.386212e+05     0.084236          196 
000042@J287/extract/012367658760641446244_Titan_Andrey_S319_G13_V1-1_128-19_002_ali_DW_particles.mrcs J1/imported/012367658760641446244_Titan_Andrey_S319_G13_V1-1_128-19_002_ali_DW.mrc  4620.000000  3499.000000   -142.76919    67.229380    -24.02813     -4.13562     -4.96162 17624.890625 16584.791016    -26.06973     0.000000     0.000000            1            1            1         8099     0.784165 2.386825e+05     0.074720           77 
000044@J287/extract/012367658760641446244_Titan_Andrey_S319_G13_V1-1_128-19_002_ali_DW_particles.mrcs J1/imported/012367658760641446244_Titan_Andrey_S319_G13_V1-1_128-19_002_ali_DW.mrc  3035.000000   993.000000    -44.94370   120.646161    -59.82890     -0.83162     -1.65762 17495.210938 16455.111328    -26.06973     0.000000     0.000000            1            2            1         8099     0.815821 2.382386e+05     0.147171          159 
000001@J287/extract/012368903596359907568_Titan_Andrey_S319_G13_V1-1_3nd_246-14_006_ali_DW_particles.mrcs J1/imported/012368903596359907568_Titan_Andrey_S319_G13_V1-1_3nd_246-14_006_ali_DW.mrc  2142.000000  1374.000000    -20.24305   134.270144   -134.52213     -0.83162     3.298384 11824.935547 11155.209961   233.011566     0.000000     0.000000            1            1            1         8100     0.811232 2.390489e+05     0.425119           10 
000002@J287/extract/012368903596359907568_Titan_Andrey_S319_G13_V1-1_3nd_246-14_006_ali_DW_particles.mrcs J1/imported/012368903596359907568_Titan_Andrey_S319_G13_V1-1_3nd_246-14_006_ali_DW.mrc  4627.000000  3398.000000    87.342468   145.942107    81.332762     2.472384     0.820384 11856.361328 11186.635742   233.011566     0.000000     0.000000            1            2            1         8100     0.803138 2.390552e+05     0.096307           24 
000003@J287/extract/012368903596359907568_Titan_Andrey_S319_G13_V1-1_3nd_246-14_006_ali_DW_particles.mrcs J1/imported/012368903596359907568_Titan_Andrey_S319_G13_V1-1_3nd_246-14_006_ali_DW.mrc  3633.000000  2924.000000   160.379821   132.541784   -131.74080     1.646384     -8.26562 11791.928711 11122.203125   233.011566     0.000000     0.000000            1            1            1         8100     0.802439 2.390741e+05     0.125532            7 
000006@J287/extract/012368903596359907568_Titan_Andrey_S319_G13_V1-1_3nd_246-14_006_ali_DW_particles.mrcs J1/imported/012368903596359907568_Titan_Andrey_S319_G13_V1-1_3nd_246-14_006_ali_DW.mrc  3821.000000   463.000000   -161.46369   123.347916   -119.40090     1.646384     -3.30962 12009.858398 11340.132812   233.011566     0.000000     0.000000            1            2            1         8100     0.805030 2.389867e+05     0.163607           54 
000009@J287/extract/012368903596359907568_Titan_Andrey_S319_G13_V1-1_3nd_246-14_006_ali_DW_particles.mrcs J1/imported/012368903596359907568_Titan_Andrey_S319_G13_V1-1_3nd_246-14_006_ali_DW.mrc   782.000000  3440.000000    43.823429    33.272531   -116.01912     -0.83162     -6.61362 11764.258789 11094.533203   233.011566     0.000000     0.000000            1            1            1         8100     0.809378 2.389069e+05     0.125387           46 
000011@J287/extract/012368903596359907568_Titan_Andrey_S319_G13_V1-1_3nd_246-14_006_ali_DW_particles.mrcs J1/imported/012368903596359907568_Titan_Andrey_S319_G13_V1-1_3nd_246-14_006_ali_DW.mrc  1114.000000  1702.000000    -33.33193    93.152465   -128.95848     -0.83162    13.210384 11775.034180 11105.308594   233.011566     0.000000     0.000000            1            2            1         8100     0.807051 2.390412e+05     0.158666           65 
000012@J287/extract/012368903596359907568_Titan_Andrey_S319_G13_V1-1_3nd_246-14_006_ali_DW_particles.mrcs J1/imported/012368903596359907568_Titan_Andrey_S319_G13_V1-1_3nd_246-14_006_ali_DW.mrc  1347.000000  2663.000000    17.107246    39.631589    31.349291     2.472384     -1.65762 11722.861328 11053.135742   233.011566     0.000000     0.000000            1            1            1         8100     0.806439 2.388241e+05     0.194435           18 
000015@J287/extract/012368903596359907568_Titan_Andrey_S319_G13_V1-1_3nd_246-14_006_ali_DW_particles.mrcs J1/imported/012368903596359907568_Titan_Andrey_S319_G13_V1-1_3nd_246-14_006_ali_DW.mrc   502.000000   483.000000   179.055166   120.463912     4.722840     -0.00562     6.602384 11928.505859 11258.780273   233.011566     0.000000     0.000000            1            2            1         8100     0.801046 2.388595e+05     0.127581           15 
000016@J287/extract/012368903596359907568_Titan_Andrey_S319_G13_V1-1_3nd_246-14_006_ali_DW_particles.mrcs J1/imported/012368903596359907568_Titan_Andrey_S319_G13_V1-1_3nd_246-14_006_ali_DW.mrc  3154.000000  3468.000000    -30.43861    39.531323   -162.95653     -0.83162     0.820384 11774.466797 11104.741211   233.011566     0.000000     0.000000            1            1            1         8100     0.793706 2.392159e+05     0.133454           56 
000017@J287/extract/012368903596359907568_Titan_Andrey_S319_G13_V1-1_3nd_246-14_006_ali_DW_particles.mrcs J1/imported/012368903596359907568_Titan_Andrey_S319_G13_V1-1_3nd_246-14_006_ali_DW.mrc  2112.000000  2497.000000    96.598862   119.912829   103.250094     1.646384     -0.83162 11725.808594 11056.083008   233.011566     0.000000     0.000000            1            2            1         8100     0.808198 2.387115e+05     0.311571           28 
000018@J287/extract/012368903596359907568_Titan_Andrey_S319_G13_V1-1_3nd_246-14_006_ali_DW_particles.mrcs J1/imported/012368903596359907568_Titan_Andrey_S319_G13_V1-1_3nd_246-14_006_ali_DW.mrc  3997.000000  3316.000000    99.407781   119.867788    35.743643     2.472384     -0.00562 11821.165039 11151.439453   233.011566     0.000000     0.000000            1            1            1         8100     0.809901 2.388445e+05     0.254116           45 
000019@J287/extract/012368903596359907568_Titan_Andrey_S319_G13_V1-1_3nd_246-14_006_ali_DW_particles.mrcs J1/imported/012368903596359907568_Titan_Andrey_S319_G13_V1-1_3nd_246-14_006_ali_DW.mrc  5437.000000  1925.000000   118.652747    46.157317    24.564251     4.124384     -6.61362 11946.062500 11276.336914   233.011566     0.000000     0.000000            1            2            1         8100     0.800839 2.390770e+05     0.201508           14 
000021@J287/extract/012368903596359907568_Titan_Andrey_S319_G13_V1-1_3nd_246-14_006_ali_DW_particles.mrcs J1/imported/012368903596359907568_Titan_Andrey_S319_G13_V1-1_3nd_246-14_006_ali_DW.mrc  4640.000000  1400.000000   -146.87437    54.987162    39.716492     -0.00562     2.472384 11934.952148 11265.226562   233.011566     0.000000     0.000000            1            1            1         8100     0.802189 2.388375e+05     0.136336           35 
000028@J287/extract/012368903596359907568_Titan_Andrey_S319_G13_V1-1_3nd_246-14_006_ali_DW_particles.mrcs J1/imported/012368903596359907568_Titan_Andrey_S319_G13_V1-1_3nd_246-14_006_ali_DW.mrc  1420.000000  1277.000000    -32.97782    57.968888   103.448889     5.776384     -7.43962 11830.548828 11160.823242   233.011566     0.000000     0.000000            1            2            1         8100     0.801271 2.390081e+05     0.065271           29 
000029@J287/extract/012368903596359907568_Titan_Andrey_S319_G13_V1-1_3nd_246-14_006_ali_DW_particles.mrcs J1/imported/012368903596359907568_Titan_Andrey_S319_G13_V1-1_3nd_246-14_006_ali_DW.mrc   298.000000  3951.000000    42.719700   138.834369   -127.51390     1.646384     -0.00562 11831.047852 11161.322266   233.011566     0.000000     0.000000            1            1            1         8100     0.818359 2.387608e+05     0.186315           42 
000038@J287/extract/012368903596359907568_Titan_Andrey_S319_G13_V1-1_3nd_246-14_006_ali_DW_particles.mrcs J1/imported/012368903596359907568_Titan_Andrey_S319_G13_V1-1_3nd_246-14_006_ali_DW.mrc  4675.000000  1750.000000     6.286773   134.327626    81.681445     -1.65762     -0.00562 11903.723633 11233.998047   233.011566     0.000000     0.000000            1            2            1         8100     0.797568 2.389109e+05     0.089918           41 
000041@J287/extract/012368903596359907568_Titan_Andrey_S319_G13_V1-1_3nd_246-14_006_ali_DW_particles.mrcs J1/imported/012368903596359907568_Titan_Andrey_S319_G13_V1-1_3nd_246-14_006_ali_DW.mrc  1546.000000  1461.000000   108.740676    90.910930   108.693092     -2.48362     -6.61362 11805.545898 11135.820312   233.011566     0.000000     0.000000            1            1            1         8100     0.807288 2.390487e+05     0.144311          129 
000042@J287/extract/012368903596359907568_Titan_Andrey_S319_G13_V1-1_3nd_246-14_006_ali_DW_particles.mrcs J1/imported/012368903596359907568_Titan_Andrey_S319_G13_V1-1_3nd_246-14_006_ali_DW.mrc  2461.000000  3421.000000   -131.16376    18.461586   139.464137     -3.30962     0.820384 11739.315430 11069.589844   233.011566     0.000000     0.000000            1            2            1         8100     0.814800 2.387483e+05     0.100791           49 
000043@J287/extract/012368903596359907568_Titan_Andrey_S319_G13_V1-1_3nd_246-14_006_ali_DW_particles.mrcs J1/imported/012368903596359907568_Titan_Andrey_S319_G13_V1-1_3nd_246-14_006_ali_DW.mrc  1704.000000  2225.000000   166.112696   167.392473   165.226787     -3.30962     4.124384 11732.564453 11062.838867   233.011566     0.000000     0.000000            1            1            1         8100     0.809802 2.388961e+05     0.210165           11 
000044@J287/extract/012368903596359907568_Titan_Andrey_S319_G13_V1-1_3nd_246-14_006_ali_DW_particles.mrcs J1/imported/012368903596359907568_Titan_Andrey_S319_G13_V1-1_3nd_246-14_006_ali_DW.mrc  2733.000000   494.000000   111.588728    93.257374   149.929449     -0.83162     -0.00562 11983.206055 11313.480469   233.011566     0.000000     0.000000            1            2            1         8100     0.798269 2.387910e+05     0.086037           97 
000045@J287/extract/012368903596359907568_Titan_Andrey_S319_G13_V1-1_3nd_246-14_006_ali_DW_particles.mrcs J1/imported/012368903596359907568_Titan_Andrey_S319_G13_V1-1_3nd_246-14_006_ali_DW.mrc  3762.000000  3624.000000   139.239887    55.078244    24.181311     -3.30962     4.950384 11816.346680 11146.621094   233.011566     0.000000     0.000000            1            1            1         8100     0.803709 2.390240e+05     0.059966          167 
000047@J287/extract/012368903596359907568_Titan_Andrey_S319_G13_V1-1_3nd_246-14_006_ali_DW_particles.mrcs J1/imported/012368903596359907568_Titan_Andrey_S319_G13_V1-1_3nd_246-14_006_ali_DW.mrc  3147.000000  3120.000000   107.190625   163.630249    -63.36646     1.646384     1.646384 11765.029297 11095.303711   233.011566     0.000000     0.000000            1            2            1         8100     0.801160 2.390736e+05     0.107240           63 
000052@J287/extract/012368903596359907568_Titan_Andrey_S319_G13_V1-1_3nd_246-14_006_ali_DW_particles.mrcs J1/imported/012368903596359907568_Titan_Andrey_S319_G13_V1-1_3nd_246-14_006_ali_DW.mrc  2208.000000  2559.000000    -49.54740    48.774305    -41.26946     1.646384     -0.00562 11726.305664 11056.580078   233.011566     0.000000     0.000000            1            1            1         8100     0.809501 2.388227e+05     0.240710           44 
000055@J287/extract/012368903596359907568_Titan_Andrey_S319_G13_V1-1_3nd_246-14_006_ali_DW_particles.mrcs J1/imported/012368903596359907568_Titan_Andrey_S319_G13_V1-1_3nd_246-14_006_ali_DW.mrc  4108.000000  1430.000000   148.169861    97.608131   -156.05678     -0.83162     -0.00562 11893.657227 11223.931641   233.011566     0.000000     0.000000            1            2            1         8100     0.793508 2.387974e+05     0.051437           42 
000003@J287/extract/012371756492940743311_Titan_Andrey_S319_G13_V1-1_3nd_265-3_002_ali_DW_particles.mrcs J1/imported/012371756492940743311_Titan_Andrey_S319_G13_V1-1_3nd_265-3_002_ali_DW.mrc  5240.000000  2505.000000   133.296308    45.966036    -74.99709     1.646384     -0.83162 16776.925781 15746.459961    -27.81667     0.000000     0.000000            1            2            1         8101     0.807515 2.392291e+05     0.103526          158 
000009@J287/extract/012371756492940743311_Titan_Andrey_S319_G13_V1-1_3nd_265-3_002_ali_DW_particles.mrcs J1/imported/012371756492940743311_Titan_Andrey_S319_G13_V1-1_3nd_265-3_002_ali_DW.mrc  3464.000000  2722.000000    -47.99647   132.421789   -134.99774     0.820384     2.472384 16664.732422 15634.268555    -27.81667     0.000000     0.000000            1            1            1         8101     0.808441 2.393089e+05     0.122074           33 
000014@J287/extract/012371756492940743311_Titan_Andrey_S319_G13_V1-1_3nd_265-3_002_ali_DW_particles.mrcs J1/imported/012371756492940743311_Titan_Andrey_S319_G13_V1-1_3nd_265-3_002_ali_DW.mrc  4656.000000  2783.000000   -178.15322    99.882291    -19.70265     -0.00562     -0.00562 16750.017578 15719.552734    -27.81667     0.000000     0.000000            1            2            1         8101     0.808888 2.392120e+05     0.374620            8 
000015@J287/extract/012371756492940743311_Titan_Andrey_S319_G13_V1-1_3nd_265-3_002_ali_DW_particles.mrcs J1/imported/012371756492940743311_Titan_Andrey_S319_G13_V1-1_3nd_265-3_002_ali_DW.mrc  3434.000000   801.000000   138.537781   113.942816   -135.25174     -0.83162     -0.00562 16626.337891 15595.873047    -27.81667     0.000000     0.000000            1            1            1         8101     0.809366 2.391589e+05     0.231362           14 
000021@J287/extract/012371756492940743311_Titan_Andrey_S319_G13_V1-1_3nd_265-3_002_ali_DW_particles.mrcs J1/imported/012371756492940743311_Titan_Andrey_S319_G13_V1-1_3nd_265-3_002_ali_DW.mrc  3783.000000  2728.000000   -108.84296    65.059870   -123.76982     -2.48362     -0.00562 16678.101562 15647.636719    -27.81667     0.000000     0.000000            1            2            1         8101     0.811540 2.392157e+05     0.189148           28 
000024@J287/extract/012371756492940743311_Titan_Andrey_S319_G13_V1-1_3nd_265-3_002_ali_DW_particles.mrcs J1/imported/012371756492940743311_Titan_Andrey_S319_G13_V1-1_3nd_265-3_002_ali_DW.mrc  2784.000000  3944.000000   -172.11468    33.208551    83.237754     1.646384     -4.96162 16881.425781 15850.961914    -27.81667     0.000000     0.000000            1            1            1         8101     0.814926 2.390662e+05     0.132164           64 
000031@J287/extract/012371756492940743311_Titan_Andrey_S319_G13_V1-1_3nd_265-3_002_ali_DW_particles.mrcs J1/imported/012371756492940743311_Titan_Andrey_S319_G13_V1-1_3nd_265-3_002_ali_DW.mrc  4014.000000   355.000000     8.881776    90.915850     -8.30949     5.776384     3.298384 16723.599609 15693.134766    -27.81667     0.000000     0.000000            1            2            1         8101     0.790311 2.390966e+05     0.282501           51 
000033@J287/extract/012371756492940743311_Titan_Andrey_S319_G13_V1-1_3nd_265-3_002_ali_DW_particles.mrcs J1/imported/012371756492940743311_Titan_Andrey_S319_G13_V1-1_3nd_265-3_002_ali_DW.mrc  2859.000000  3159.000000   173.423681    95.062331    -96.44112     -1.65762     -0.83162 16717.162109 15686.697266    -27.81667     0.000000     0.000000            1            1            1         8101     0.809742 2.392981e+05     0.181092           39 
000035@J287/extract/012371756492940743311_Titan_Andrey_S319_G13_V1-1_3nd_265-3_002_ali_DW_particles.mrcs J1/imported/012371756492940743311_Titan_Andrey_S319_G13_V1-1_3nd_265-3_002_ali_DW.mrc  1110.000000   495.000000     -4.74032    30.485669   -109.87250     1.646384     0.820384 16647.548828 15617.084961    -27.81667     0.000000     0.000000            1            2            1         8101     0.804713 2.391602e+05     0.380275           46 
000036@J287/extract/012371756492940743311_Titan_Andrey_S319_G13_V1-1_3nd_265-3_002_ali_DW_particles.mrcs J1/imported/012371756492940743311_Titan_Andrey_S319_G13_V1-1_3nd_265-3_002_ali_DW.mrc  4797.000000   467.000000    -58.87778    40.756198    -67.79834     3.298384     -0.00562 16812.689453 15782.224609    -27.81667     0.000000     0.000000            1            1            1         8101     0.793926 2.392661e+05     0.280773           78 
000038@J287/extract/012371756492940743311_Titan_Andrey_S319_G13_V1-1_3nd_265-3_002_ali_DW_particles.mrcs J1/imported/012371756492940743311_Titan_Andrey_S319_G13_V1-1_3nd_265-3_002_ali_DW.mrc   171.000000   599.000000   -105.80406    23.274555   -170.02892     -7.43962     3.298384 16687.001953 15656.536133    -27.81667     0.000000     0.000000            1            2            1         8101     0.803792 2.394494e+05     0.194453            7 
000044@J287/extract/012371756492940743311_Titan_Andrey_S319_G13_V1-1_3nd_265-3_002_ali_DW_particles.mrcs J1/imported/012371756492940743311_Titan_Andrey_S319_G13_V1-1_3nd_265-3_002_ali_DW.mrc  2290.000000  1483.000000   169.134144    72.136898    94.885041     0.820384     -0.00562 16564.613281 15534.147461    -27.81667     0.000000     0.000000            1            1            1         8101     0.812004 2.389538e+05     0.337098           71 
000049@J287/extract/012371756492940743311_Titan_Andrey_S319_G13_V1-1_3nd_265-3_002_ali_DW_particles.mrcs J1/imported/012371756492940743311_Titan_Andrey_S319_G13_V1-1_3nd_265-3_002_ali_DW.mrc  1742.000000  1833.000000   -113.73666   107.826100    -88.07221     -0.83162     -3.30962 16582.861328 15552.395508    -27.81667     0.000000     0.000000            1            2            1         8101     0.805945 2.392355e+05     0.165913           20 
000052@J287/extract/012371756492940743311_Titan_Andrey_S319_G13_V1-1_3nd_265-3_002_ali_DW_particles.mrcs J1/imported/012371756492940743311_Titan_Andrey_S319_G13_V1-1_3nd_265-3_002_ali_DW.mrc  2964.000000  3519.000000   -108.32183    20.254873    37.827811     -3.30962     0.820384 16795.796875 15765.331055    -27.81667     0.000000     0.000000            1            1            1         8101     0.808708 2.391507e+05     0.209938           79 
000057@J287/extract/012371756492940743311_Titan_Andrey_S319_G13_V1-1_3nd_265-3_002_ali_DW_particles.mrcs J1/imported/012371756492940743311_Titan_Andrey_S319_G13_V1-1_3nd_265-3_002_ali_DW.mrc  2697.000000  1015.000000   -125.14434   132.866983     1.783595     -1.65762     -2.48362 16583.306641 15552.840820    -27.81667     0.000000     0.000000            1            2            1         8101     0.802258 2.389034e+05     0.084293           67 
000059@J287/extract/012371756492940743311_Titan_Andrey_S319_G13_V1-1_3nd_265-3_002_ali_DW_particles.mrcs J1/imported/012371756492940743311_Titan_Andrey_S319_G13_V1-1_3nd_265-3_002_ali_DW.mrc  3982.000000  1909.000000   -139.80086    56.485008    90.241100     7.428384     6.602384 16615.177734 15584.711914    -27.81667     0.000000     0.000000            1            1            1         8101     0.804432 2.391823e+05     0.273817           24 
000001@J287/extract/012371942816583995445_Titan_Andrey_S319_G13_V1-1_94-27_001_ali_DW_particles.mrcs J1/imported/012371942816583995445_Titan_Andrey_S319_G13_V1-1_94-27_001_ali_DW.mrc  2645.000000  2363.000000   179.051467   115.020226     -4.65388     -0.83162     0.820384  8820.254883  8125.749512    -20.65690     0.000000     0.000000            1            2            1         8102     0.803688 2.389685e+05     0.244623           20 
000003@J287/extract/012371942816583995445_Titan_Andrey_S319_G13_V1-1_94-27_001_ali_DW_particles.mrcs J1/imported/012371942816583995445_Titan_Andrey_S319_G13_V1-1_94-27_001_ali_DW.mrc  3951.000000  3214.000000    49.680192    91.803531   155.382961     -0.83162     -1.65762  8895.503906  8200.998047    -20.65690     0.000000     0.000000            1            1            1         8102     0.812262 2.391593e+05     0.268016           79 
000004@J287/extract/012371942816583995445_Titan_Andrey_S319_G13_V1-1_94-27_001_ali_DW_particles.mrcs J1/imported/012371942816583995445_Titan_Andrey_S319_G13_V1-1_94-27_001_ali_DW.mrc  2942.000000  3538.000000   -145.01365    42.659561   -134.81591     -0.83162     -0.83162  8909.745117  8215.239258    -20.65690     0.000000     0.000000            1            2            1         8102     0.810169 2.390382e+05     0.133610           73 
000005@J287/extract/012371942816583995445_Titan_Andrey_S319_G13_V1-1_94-27_001_ali_DW_particles.mrcs J1/imported/012371942816583995445_Titan_Andrey_S319_G13_V1-1_94-27_001_ali_DW.mrc  1818.000000   770.000000   145.420780   152.700482   150.263994     -2.48362     -1.65762  8946.772461  8252.266602    -20.65690     0.000000     0.000000            1            1            1         8102     0.798876 2.389155e+05     0.217494           28 
000009@J287/extract/012371942816583995445_Titan_Andrey_S319_G13_V1-1_94-27_001_ali_DW_particles.mrcs J1/imported/012371942816583995445_Titan_Andrey_S319_G13_V1-1_94-27_001_ali_DW.mrc  1939.000000  3633.000000    -63.64729    54.707388    -56.34075     3.298384     -4.13562  8899.733398  8205.227539    -20.65690     0.000000     0.000000            1            2            1         8102     0.805059 2.391862e+05     0.273354           53 
000011@J287/extract/012371942816583995445_Titan_Andrey_S319_G13_V1-1_94-27_001_ali_DW_particles.mrcs J1/imported/012371942816583995445_Titan_Andrey_S319_G13_V1-1_94-27_001_ali_DW.mrc  4861.000000  3573.000000    -49.61376    51.902016   127.522905     2.472384     -1.65762  8932.093750  8237.587891    -20.65690     0.000000     0.000000            1            1            1         8102     0.798272 2.390335e+05     0.061614           91 
000013@J287/extract/012371942816583995445_Titan_Andrey_S319_G13_V1-1_94-27_001_ali_DW_particles.mrcs J1/imported/012371942816583995445_Titan_Andrey_S319_G13_V1-1_94-27_001_ali_DW.mrc  4253.000000  2555.000000    58.683510   143.302261    -74.64370     -2.48362     1.646384  8870.726562  8176.220703    -20.65690     0.000000     0.000000            1            2            1         8102     0.805809 2.387428e+05     0.100088           19 
000021@J287/extract/012371942816583995445_Titan_Andrey_S319_G13_V1-1_94-27_001_ali_DW_particles.mrcs J1/imported/012371942816583995445_Titan_Andrey_S319_G13_V1-1_94-27_001_ali_DW.mrc  3783.000000  3326.000000     3.242831    71.452770    89.102171     -0.83162     -0.83162  8901.549805  8207.043945    -20.65690     0.000000     0.000000            1            1            1         8102     0.799993 2.389004e+05     0.307838           30 
000022@J287/extract/012371942816583995445_Titan_Andrey_S319_G13_V1-1_94-27_001_ali_DW_particles.mrcs J1/imported/012371942816583995445_Titan_Andrey_S319_G13_V1-1_94-27_001_ali_DW.mrc  3777.000000  3177.000000   -109.23767   136.260025    80.299685     0.820384     0.820384  8888.609375  8194.103516    -20.65690     0.000000     0.000000            1            2            1         8102     0.800525 2.389129e+05     0.205950           76 
000025@J287/extract/012371942816583995445_Titan_Andrey_S319_G13_V1-1_94-27_001_ali_DW_particles.mrcs J1/imported/012371942816583995445_Titan_Andrey_S319_G13_V1-1_94-27_001_ali_DW.mrc  4446.000000  2219.000000   -142.87435    77.228494   -100.87091     -0.83162     0.820384  8877.185547  8182.679688    -20.65690     0.000000     0.000000            1            1            1         8102     0.800614 2.391606e+05     0.155630           15 
000026@J287/extract/012371942816583995445_Titan_Andrey_S319_G13_V1-1_94-27_001_ali_DW_particles.mrcs J1/imported/012371942816583995445_Titan_Andrey_S319_G13_V1-1_94-27_001_ali_DW.mrc   642.000000  3119.000000   105.363762    58.376958   144.486577     0.820384     -0.00562  8910.347656  8215.841797    -20.65690     0.000000     0.000000            1            2            1         8102     0.811724 2.390543e+05     0.244906           35 
000006@J287/extract/012375068744938546882_Titan_Andrey_S319_G13_V1-1_112-4_007_ali_DW_particles.mrcs J1/imported/012375068744938546882_Titan_Andrey_S319_G13_V1-1_112-4_007_ali_DW.mrc   549.000000  2384.000000   133.810369    71.159368   -116.47421     -0.83162     -0.83162 13805.947266 13475.520508    21.538570     0.000000     0.000000            1            2            1         8103     0.792982 2.385801e+05     0.189228           47 
000011@J287/extract/012375068744938546882_Titan_Andrey_S319_G13_V1-1_112-4_007_ali_DW_particles.mrcs J1/imported/012375068744938546882_Titan_Andrey_S319_G13_V1-1_112-4_007_ali_DW.mrc  3912.000000  2336.000000    18.674009   160.305134   -150.13542     -1.65762     -8.26562 13652.116211 13321.689453    21.538570     0.000000     0.000000            1            1            1         8103     0.815271 2.381063e+05     0.077096           64 
000019@J287/extract/012375068744938546882_Titan_Andrey_S319_G13_V1-1_112-4_007_ali_DW_particles.mrcs J1/imported/012375068744938546882_Titan_Andrey_S319_G13_V1-1_112-4_007_ali_DW.mrc  1806.000000  1019.000000    42.712100    97.870716    -90.31642     -4.96162     6.602384 13769.171875 13438.745117    21.538570     0.000000     0.000000            1            2            1         8103     0.795603 2.382457e+05     0.055909           84 
000020@J287/extract/012375068744938546882_Titan_Andrey_S319_G13_V1-1_112-4_007_ali_DW_particles.mrcs J1/imported/012375068744938546882_Titan_Andrey_S319_G13_V1-1_112-4_007_ali_DW.mrc   504.000000  1768.000000    93.678805   114.583294    -18.67140     -0.00562     0.820384 13803.312500 13472.885742    21.538570     0.000000     0.000000            1            1            1         8103     0.799236 2.383618e+05     0.317815           49 
000028@J287/extract/012375068744938546882_Titan_Andrey_S319_G13_V1-1_112-4_007_ali_DW_particles.mrcs J1/imported/012375068744938546882_Titan_Andrey_S319_G13_V1-1_112-4_007_ali_DW.mrc   293.000000  2757.000000    82.006896    90.143366   -105.02393     -1.65762     -3.30962 13869.851562 13539.424805    21.538570     0.000000     0.000000            1            2            1         8103     0.806585 2.384203e+05     0.041608           88 
000035@J287/extract/012375068744938546882_Titan_Andrey_S319_G13_V1-1_112-4_007_ali_DW_particles.mrcs J1/imported/012375068744938546882_Titan_Andrey_S319_G13_V1-1_112-4_007_ali_DW.mrc   435.000000  3836.000000    41.316523    99.090346    20.293209     -9.09162     -2.48362 13997.726562 13667.299805    21.538570     0.000000     0.000000            1            1            1         8103     0.806991 2.382546e+05     0.140268           59 
000037@J287/extract/012375068744938546882_Titan_Andrey_S319_G13_V1-1_112-4_007_ali_DW_particles.mrcs J1/imported/012375068744938546882_Titan_Andrey_S319_G13_V1-1_112-4_007_ali_DW.mrc   990.000000   279.000000    -24.84875    27.381664   138.787970     -1.65762     -0.00562 13930.152344 13599.725586    21.538570     0.000000     0.000000            1            2            1         8103     0.791584 2.384469e+05     0.175899           40 
000041@J287/extract/012375068744938546882_Titan_Andrey_S319_G13_V1-1_112-4_007_ali_DW_particles.mrcs J1/imported/012375068744938546882_Titan_Andrey_S319_G13_V1-1_112-4_007_ali_DW.mrc  1127.000000  1108.000000    -87.07129   109.506196   -136.91775     -1.65762     2.472384 13797.652344 13467.225586    21.538570     0.000000     0.000000            1            1            1         8103     0.787121 2.385556e+05     0.137124           88 
000045@J287/extract/012375068744938546882_Titan_Andrey_S319_G13_V1-1_112-4_007_ali_DW_particles.mrcs J1/imported/012375068744938546882_Titan_Andrey_S319_G13_V1-1_112-4_007_ali_DW.mrc  3661.000000  2816.000000   -148.59962   168.966441    -50.44975     -0.83162     -0.00562 13678.709961 13348.283203    21.538570     0.000000     0.000000            1            2            1         8103     0.766445 2.387351e+05     0.330921           11 
000046@J287/extract/012375068744938546882_Titan_Andrey_S319_G13_V1-1_112-4_007_ali_DW_particles.mrcs J1/imported/012375068744938546882_Titan_Andrey_S319_G13_V1-1_112-4_007_ali_DW.mrc  5030.000000  1173.000000    67.098259    20.934409    91.469938     -3.30962     1.646384 13698.062500 13367.635742    21.538570     0.000000     0.000000            1            1            1         8103     0.791259 2.385144e+05     0.159239           26 
000048@J287/extract/012375068744938546882_Titan_Andrey_S319_G13_V1-1_112-4_007_ali_DW_particles.mrcs J1/imported/012375068744938546882_Titan_Andrey_S319_G13_V1-1_112-4_007_ali_DW.mrc   300.000000  3687.000000    85.510408    38.822238    -57.59139     0.820384     -2.48362 13991.617188 13661.190430    21.538570     0.000000     0.000000            1            2            1         8103     0.811491 2.380724e+05     0.241699          100 
000049@J287/extract/012375068744938546882_Titan_Andrey_S319_G13_V1-1_112-4_007_ali_DW_particles.mrcs J1/imported/012375068744938546882_Titan_Andrey_S319_G13_V1-1_112-4_007_ali_DW.mrc  2467.000000  3199.000000   -159.59102    47.317140   146.773687     1.646384     -1.65762 13725.330078 13394.903320    21.538570     0.000000     0.000000            1            1            1         8103     0.811650 2.380401e+05     0.044849           45 
000056@J287/extract/012375068744938546882_Titan_Andrey_S319_G13_V1-1_112-4_007_ali_DW_particles.mrcs J1/imported/012375068744938546882_Titan_Andrey_S319_G13_V1-1_112-4_007_ali_DW.mrc  4006.000000  2693.000000   133.017356    42.803892   -127.43927     -0.00562     4.950384 13664.930664 13334.503906    21.538570     0.000000     0.000000            1            2            1         8103     0.792182 2.384897e+05     0.052161          203 
000057@J287/extract/012375068744938546882_Titan_Andrey_S319_G13_V1-1_112-4_007_ali_DW_particles.mrcs J1/imported/012375068744938546882_Titan_Andrey_S319_G13_V1-1_112-4_007_ali_DW.mrc  3550.000000  3226.000000    99.536373   125.552095   105.188218     3.298384     2.472384 13714.058594 13383.631836    21.538570     0.000000     0.000000            1            1            1         8103     0.797218 2.387546e+05     0.100958           48 
000007@J287/extract/012375628056987358135_Titan_Andrey_S319_G13_V1-1_125-15_005_ali_DW_particles.mrcs J1/imported/012375628056987358135_Titan_Andrey_S319_G13_V1-1_125-15_005_ali_DW.mrc  1173.000000  2794.000000   -173.97349   116.358554   -160.40502     0.820384     0.820384 12285.387695 11943.528320   239.929474     0.000000     0.000000            1            1            1         8104     0.818971 2.381355e+05     0.107781           57 
000009@J287/extract/012375628056987358135_Titan_Andrey_S319_G13_V1-1_125-15_005_ali_DW_particles.mrcs J1/imported/012375628056987358135_Titan_Andrey_S319_G13_V1-1_125-15_005_ali_DW.mrc  1372.000000  1162.000000   136.805458    85.752552    -62.16748    -14.87362     -8.26562 12329.859375 11988.000000   239.929474     0.000000     0.000000            1            2            1         8104     0.789779 2.386893e+05     0.139157           15 
000019@J287/extract/012375628056987358135_Titan_Andrey_S319_G13_V1-1_125-15_005_ali_DW_particles.mrcs J1/imported/012375628056987358135_Titan_Andrey_S319_G13_V1-1_125-15_005_ali_DW.mrc  3158.000000  2630.000000   -170.78277   134.078951    -74.25109     -0.83162     0.820384 12192.088867 11850.229492   239.929474     0.000000     0.000000            1            1            1         8104     0.784167 2.390578e+05     0.233591           21 
000021@J287/extract/012375628056987358135_Titan_Andrey_S319_G13_V1-1_125-15_005_ali_DW_particles.mrcs J1/imported/012375628056987358135_Titan_Andrey_S319_G13_V1-1_125-15_005_ali_DW.mrc  4376.000000  2151.000000   120.090368    97.935683   -131.37127     5.776384     1.646384 12203.255859 11861.396484   239.929474     0.000000     0.000000            1            2            1         8104     0.782246 2.386823e+05     0.125185           47 
000023@J287/extract/012375628056987358135_Titan_Andrey_S319_G13_V1-1_125-15_005_ali_DW_particles.mrcs J1/imported/012375628056987358135_Titan_Andrey_S319_G13_V1-1_125-15_005_ali_DW.mrc  3500.000000  3236.000000    -16.32295    68.858596    -64.98326     -0.83162     -7.43962 12217.943359 11876.083984   239.929474     0.000000     0.000000            1            1            1         8104     0.819314 2.381744e+05     0.042924          132 
000026@J287/extract/012375628056987358135_Titan_Andrey_S319_G13_V1-1_125-15_005_ali_DW_particles.mrcs J1/imported/012375628056987358135_Titan_Andrey_S319_G13_V1-1_125-15_005_ali_DW.mrc  4713.000000   322.000000    -43.24922    99.049358    77.161147     -0.83162     -0.00562 12407.617188 12065.757812   239.929474     0.000000     0.000000            1            2            1         8104     0.807500 2.384410e+05     0.055494           59 
000031@J287/extract/012375628056987358135_Titan_Andrey_S319_G13_V1-1_125-15_005_ali_DW_particles.mrcs J1/imported/012375628056987358135_Titan_Andrey_S319_G13_V1-1_125-15_005_ali_DW.mrc  1230.000000  1902.000000    -79.77786   162.559886    24.170132     2.472384     -0.83162 12279.551758 11937.692383   239.929474     0.000000     0.000000            1            1            1         8104     0.806215 2.385787e+05     0.253883           21 
000033@J287/extract/012375628056987358135_Titan_Andrey_S319_G13_V1-1_125-15_005_ali_DW_particles.mrcs J1/imported/012375628056987358135_Titan_Andrey_S319_G13_V1-1_125-15_005_ali_DW.mrc   528.000000   242.000000   -127.62847    97.809837   163.331514     -1.65762     -0.83162 12449.964844 12108.105469   239.929474     0.000000     0.000000            1            2            1         8104     0.803385 2.385387e+05     0.034458           60 
000035@J287/extract/012375628056987358135_Titan_Andrey_S319_G13_V1-1_125-15_005_ali_DW_particles.mrcs J1/imported/012375628056987358135_Titan_Andrey_S319_G13_V1-1_125-15_005_ali_DW.mrc  4354.000000  2365.000000    -10.83197    98.086150    -76.12741     -0.83162     -0.00562 12200.349609 11858.490234   239.929474     0.000000     0.000000            1            1            1         8104     0.808178 2.384365e+05     0.114000          140 
000036@J287/extract/012375628056987358135_Titan_Andrey_S319_G13_V1-1_125-15_005_ali_DW_particles.mrcs J1/imported/012375628056987358135_Titan_Andrey_S319_G13_V1-1_125-15_005_ali_DW.mrc   880.000000  1565.000000   -168.93470    36.287533   101.918205     0.820384     -0.00562 12324.649414 11982.790039   239.929474     0.000000     0.000000            1            2            1         8104     0.804722 2.383886e+05     0.077649          134 
000041@J287/extract/012375628056987358135_Titan_Andrey_S319_G13_V1-1_125-15_005_ali_DW_particles.mrcs J1/imported/012375628056987358135_Titan_Andrey_S319_G13_V1-1_125-15_005_ali_DW.mrc  1018.000000  3722.000000   -153.14168   126.338337   165.429997     -1.65762     -1.65762 12353.905273 12012.045898   239.929474     0.000000     0.000000            1            1            1         8104     0.800567 2.386846e+05     0.103881           15 
000043@J287/extract/012375628056987358135_Titan_Andrey_S319_G13_V1-1_125-15_005_ali_DW_particles.mrcs J1/imported/012375628056987358135_Titan_Andrey_S319_G13_V1-1_125-15_005_ali_DW.mrc  1438.000000  1846.000000   179.831494   146.474944   -165.90475     2.472384     -2.48362 12266.924805 11925.065430   239.929474     0.000000     0.000000            1            2            1         8104     0.801083 2.385378e+05     0.147484           57 
000045@J287/extract/012375628056987358135_Titan_Andrey_S319_G13_V1-1_125-15_005_ali_DW_particles.mrcs J1/imported/012375628056987358135_Titan_Andrey_S319_G13_V1-1_125-15_005_ali_DW.mrc  3737.000000  2844.000000     6.010046    55.235736   -115.21159     1.646384     5.776384 12198.791992 11856.932617   239.929474     0.000000     0.000000            1            1            1         8104     0.797999 2.386666e+05     0.057411           31 
000050@J287/extract/012375628056987358135_Titan_Andrey_S319_G13_V1-1_125-15_005_ali_DW_particles.mrcs J1/imported/012375628056987358135_Titan_Andrey_S319_G13_V1-1_125-15_005_ali_DW.mrc  2679.000000  3856.000000    50.821842    71.122956    -56.43727     2.472384     -0.00562 12288.467773 11946.608398   239.929474     0.000000     0.000000            1            2            1         8104     0.786520 2.384981e+05     0.104017           29 
000052@J287/extract/012375628056987358135_Titan_Andrey_S319_G13_V1-1_125-15_005_ali_DW_particles.mrcs J1/imported/012375628056987358135_Titan_Andrey_S319_G13_V1-1_125-15_005_ali_DW.mrc  1665.000000  3797.000000    80.605582    22.212909    -36.01502     2.472384     -4.13562 12330.315430 11988.456055   239.929474     0.000000     0.000000            1            1            1         8104     0.804289 2.386557e+05     0.222803           24 
000002@J287/extract/012376143748366717980_Titan_Andrey_S319_G13_V1-1_2nd_143-3_002_ali_DW_particles.mrcs J1/imported/012376143748366717980_Titan_Andrey_S319_G13_V1-1_2nd_143-3_002_ali_DW.mrc  2833.000000  3719.000000   -137.04625    62.031724   -132.88409     -4.13562     -4.13562 10285.098633  9389.026367    -29.59162     0.000000     0.000000            1            1            1         8105     0.818088 2.376657e+05     0.096443          162 
000003@J287/extract/012376143748366717980_Titan_Andrey_S319_G13_V1-1_2nd_143-3_002_ali_DW_particles.mrcs J1/imported/012376143748366717980_Titan_Andrey_S319_G13_V1-1_2nd_143-3_002_ali_DW.mrc   764.000000  2938.000000   -171.21943   127.766225   158.275591     -0.00562     -4.96162 10133.355469  9237.283203    -29.59162     0.000000     0.000000            1            2            1         8105     0.806407 2.376638e+05     0.085417           60 
000022@J287/extract/012376143748366717980_Titan_Andrey_S319_G13_V1-1_2nd_143-3_002_ali_DW_particles.mrcs J1/imported/012376143748366717980_Titan_Andrey_S319_G13_V1-1_2nd_143-3_002_ali_DW.mrc  3755.000000  1403.000000    40.717716   164.586636    -38.18231     1.646384     -3.30962 10236.120117  9340.047852    -29.59162     0.000000     0.000000            1            1            1         8105     0.790456 2.381479e+05     0.172344           18 
000025@J287/extract/012376143748366717980_Titan_Andrey_S319_G13_V1-1_2nd_143-3_002_ali_DW_particles.mrcs J1/imported/012376143748366717980_Titan_Andrey_S319_G13_V1-1_2nd_143-3_002_ali_DW.mrc  3445.000000  1209.000000    30.259333   154.258059    90.076018     6.602384     2.472384 10219.733398  9323.661133    -29.59162     0.000000     0.000000            1            2            1         8105     0.798525 2.379961e+05     0.115271           98 
000026@J287/extract/012376143748366717980_Titan_Andrey_S319_G13_V1-1_2nd_143-3_002_ali_DW_particles.mrcs J1/imported/012376143748366717980_Titan_Andrey_S319_G13_V1-1_2nd_143-3_002_ali_DW.mrc  3333.000000  3622.000000   -175.31134    65.759272    66.496398     0.820384     0.820384 10323.598633  9427.526367    -29.59162     0.000000     0.000000            1            1            1         8105     0.800595 2.379604e+05     0.172768           36 
000031@J287/extract/012376143748366717980_Titan_Andrey_S319_G13_V1-1_2nd_143-3_002_ali_DW_particles.mrcs J1/imported/012376143748366717980_Titan_Andrey_S319_G13_V1-1_2nd_143-3_002_ali_DW.mrc  1242.000000  1881.000000   162.303407   115.068502   166.265867     1.646384     -3.30962 10120.892578  9224.820312    -29.59162     0.000000     0.000000            1            2            1         8105     0.813937 2.379439e+05     0.082451           37 
000038@J287/extract/012376143748366717980_Titan_Andrey_S319_G13_V1-1_2nd_143-3_002_ali_DW_particles.mrcs J1/imported/012376143748366717980_Titan_Andrey_S319_G13_V1-1_2nd_143-3_002_ali_DW.mrc   818.000000  2791.000000   176.231819    95.057510   137.888570     -0.00562     0.820384 10126.460938  9230.388672    -29.59162     0.000000     0.000000            1            1            1         8105     0.807914 2.380330e+05     0.059088          211 
000004@J287/extract/012378173213388577454_Titan_Andrey_S319_G13_V1-1_103-1_003_ali_DW_particles.mrcs J1/imported/012378173213388577454_Titan_Andrey_S319_G13_V1-1_103-1_003_ali_DW.mrc  2604.000000  3007.000000   159.368230    92.723304    55.652924     3.298384     -5.78762  9635.036133  9269.662109    -36.76506     0.000000     0.000000            1            2            1         8106     0.787651 2.384713e+05     0.136184           90 
000008@J287/extract/012378173213388577454_Titan_Andrey_S319_G13_V1-1_103-1_003_ali_DW_particles.mrcs J1/imported/012378173213388577454_Titan_Andrey_S319_G13_V1-1_103-1_003_ali_DW.mrc  1390.000000  3950.000000    -11.03527    47.497519   103.798729     1.646384     -0.00562  9670.608398  9305.234375    -36.76506     0.000000     0.000000            1            1            1         8106     0.801466 2.383290e+05     0.063992          117 
000013@J287/extract/012378173213388577454_Titan_Andrey_S319_G13_V1-1_103-1_003_ali_DW_particles.mrcs J1/imported/012378173213388577454_Titan_Andrey_S319_G13_V1-1_103-1_003_ali_DW.mrc  1074.000000  3748.000000    -81.49107   112.149341    73.073672     4.950384     0.820384  9632.771484  9267.397461    -36.76506     0.000000     0.000000            1            2            1         8106     0.798950 2.382552e+05     0.116075          166 
000015@J287/extract/012378173213388577454_Titan_Andrey_S319_G13_V1-1_103-1_003_ali_DW_particles.mrcs J1/imported/012378173213388577454_Titan_Andrey_S319_G13_V1-1_103-1_003_ali_DW.mrc  3977.000000   263.000000    -24.58612    55.148276   -138.30283     4.124384     0.820384  9708.031250  9342.657227    -36.76506     0.000000     0.000000            1            1            1         8106     0.791415 2.381878e+05     0.125877           78 
000021@J287/extract/012378173213388577454_Titan_Andrey_S319_G13_V1-1_103-1_003_ali_DW_particles.mrcs J1/imported/012378173213388577454_Titan_Andrey_S319_G13_V1-1_103-1_003_ali_DW.mrc  1624.000000   942.000000    -91.26674   108.177044    82.464700     3.298384     -2.48362  9528.156250  9162.782227    -36.76506     0.000000     0.000000            1            2            1         8106     0.808984 2.386105e+05     0.070831          130 
000025@J287/extract/012378173213388577454_Titan_Andrey_S319_G13_V1-1_103-1_003_ali_DW_particles.mrcs J1/imported/012378173213388577454_Titan_Andrey_S319_G13_V1-1_103-1_003_ali_DW.mrc   593.000000  1481.000000   124.189830    89.492731   101.085713     -0.83162     -2.48362  9483.121094  9117.747070    -36.76506     0.000000     0.000000            1            1            1         8106     0.796057 2.381942e+05     0.092373          139 
000029@J287/extract/012378173213388577454_Titan_Andrey_S319_G13_V1-1_103-1_003_ali_DW_particles.mrcs J1/imported/012378173213388577454_Titan_Andrey_S319_G13_V1-1_103-1_003_ali_DW.mrc  2805.000000   935.000000   174.796434    77.055815   -148.96157     -3.30962     3.298384  9587.385742  9222.011719    -36.76506     0.000000     0.000000            1            2            1         8106     0.802384 2.381749e+05     0.062081          169 
000032@J287/extract/012378173213388577454_Titan_Andrey_S319_G13_V1-1_103-1_003_ali_DW_particles.mrcs J1/imported/012378173213388577454_Titan_Andrey_S319_G13_V1-1_103-1_003_ali_DW.mrc  3032.000000  3135.000000    -59.05117    27.003261   107.896113     -0.00562     3.298384  9680.626953  9315.252930    -36.76506     0.000000     0.000000            1            1            1         8106     0.797614 2.383478e+05     0.181725           99 
000033@J287/extract/012378173213388577454_Titan_Andrey_S319_G13_V1-1_103-1_003_ali_DW_particles.mrcs J1/imported/012378173213388577454_Titan_Andrey_S319_G13_V1-1_103-1_003_ali_DW.mrc   215.000000  2082.000000    79.779385   122.980566     0.141886     4.124384     -1.65762  9488.253906  9122.879883    -36.76506     0.000000     0.000000            1            2            1         8106     0.802022 2.385381e+05     0.210663          124 
000034@J287/extract/012378173213388577454_Titan_Andrey_S319_G13_V1-1_103-1_003_ali_DW_particles.mrcs J1/imported/012378173213388577454_Titan_Andrey_S319_G13_V1-1_103-1_003_ali_DW.mrc  2602.000000  2868.000000    45.114569    63.381624    -78.96226     -5.78762     -0.00562  9622.829102  9257.455078    -36.76506     0.000000     0.000000            1            1            1         8106     0.793246 2.383164e+05     0.088943          184 
000035@J287/extract/012378173213388577454_Titan_Andrey_S319_G13_V1-1_103-1_003_ali_DW_particles.mrcs J1/imported/012378173213388577454_Titan_Andrey_S319_G13_V1-1_103-1_003_ali_DW.mrc  1689.000000  2836.000000   -173.87709    56.281843     8.337833     1.646384     -0.00562  9566.163086  9200.789062    -36.76506     0.000000     0.000000            1            2            1         8106     0.784057 2.385748e+05     0.140237           46 
000038@J287/extract/012378173213388577454_Titan_Andrey_S319_G13_V1-1_103-1_003_ali_DW_particles.mrcs J1/imported/012378173213388577454_Titan_Andrey_S319_G13_V1-1_103-1_003_ali_DW.mrc   176.000000  3938.000000    90.365991    85.228203   157.490436     0.820384     -1.65762  9606.973633  9241.599609    -36.76506     0.000000     0.000000            1            1            1         8106     0.797870 2.382156e+05     0.061344          138 
000039@J287/extract/012378173213388577454_Titan_Andrey_S319_G13_V1-1_103-1_003_ali_DW_particles.mrcs J1/imported/012378173213388577454_Titan_Andrey_S319_G13_V1-1_103-1_003_ali_DW.mrc  2909.000000  1660.000000    -91.99524    67.925564   110.566240     -0.00562     0.820384  9587.278320  9221.904297    -36.76506     0.000000     0.000000            1            2            1         8106     0.796470 2.381380e+05     0.109116           72 
000002@J287/extract/012378519793500811049_Titan_Andrey_S319_G13_V1-1_131-6_006_ali_DW_particles.mrcs J1/imported/012378519793500811049_Titan_Andrey_S319_G13_V1-1_131-6_006_ali_DW.mrc  3295.000000  3922.000000   160.655645    72.174467   -118.72759     -1.65762     -0.00562 11893.354492 11239.369141   233.428314     0.000000     0.000000            1            2            1         8107     0.812799 2.400539e+05     0.194276           25 
000004@J287/extract/012378519793500811049_Titan_Andrey_S319_G13_V1-1_131-6_006_ali_DW_particles.mrcs J1/imported/012378519793500811049_Titan_Andrey_S319_G13_V1-1_131-6_006_ali_DW.mrc   545.000000  1537.000000   -118.82063    71.329350   120.092269     -0.00562     -1.65762 11656.910156 11002.924805   233.428314     0.000000     0.000000            1            1            1         8107     0.836261 2.396796e+05     0.191782           37 
000005@J287/extract/012378519793500811049_Titan_Andrey_S319_G13_V1-1_131-6_006_ali_DW_particles.mrcs J1/imported/012378519793500811049_Titan_Andrey_S319_G13_V1-1_131-6_006_ali_DW.mrc  2375.000000  2008.000000   139.888242   110.046040    -47.16330     -0.00562     0.820384 11733.189453 11079.204102   233.428314     0.000000     0.000000            1            2            1         8107     0.811615 2.400852e+05     0.255935           22 
000007@J287/extract/012378519793500811049_Titan_Andrey_S319_G13_V1-1_131-6_006_ali_DW_particles.mrcs J1/imported/012378519793500811049_Titan_Andrey_S319_G13_V1-1_131-6_006_ali_DW.mrc  5047.000000  1987.000000     -7.98341    86.133392    90.793807     -5.78762     6.602384 11986.303711 11332.318359   233.428314     0.000000     0.000000            1            1            1         8107     0.787968 2.405516e+05     0.179992           48 
000019@J287/extract/012378519793500811049_Titan_Andrey_S319_G13_V1-1_131-6_006_ali_DW_particles.mrcs J1/imported/012378519793500811049_Titan_Andrey_S319_G13_V1-1_131-6_006_ali_DW.mrc  4467.000000  3690.000000   120.161315   102.797659   -129.48350     2.472384     -1.65762 12068.335938 11414.350586   233.428314     0.000000     0.000000            1            2            1         8107     0.814337 2.398871e+05     0.090900           21 
000025@J287/extract/012378519793500811049_Titan_Andrey_S319_G13_V1-1_131-6_006_ali_DW_particles.mrcs J1/imported/012378519793500811049_Titan_Andrey_S319_G13_V1-1_131-6_006_ali_DW.mrc  1375.000000   805.000000   -179.56085    61.795669   -105.92868     -3.30962     4.950384 11764.840820 11110.855469   233.428314     0.000000     0.000000            1            1            1         8107     0.805793 2.403976e+05     0.295070            9 
000030@J287/extract/012378519793500811049_Titan_Andrey_S319_G13_V1-1_131-6_006_ali_DW_particles.mrcs J1/imported/012378519793500811049_Titan_Andrey_S319_G13_V1-1_131-6_006_ali_DW.mrc  3276.000000  2676.000000   -141.28000    19.839219   -178.80007     -0.00562     -2.48362 11811.940430 11157.955078   233.428314     0.000000     0.000000            1            2            1         8107     0.802697 2.405154e+05     0.263517           14 
000032@J287/extract/012378519793500811049_Titan_Andrey_S319_G13_V1-1_131-6_006_ali_DW_particles.mrcs J1/imported/012378519793500811049_Titan_Andrey_S319_G13_V1-1_131-6_006_ali_DW.mrc  2227.000000  1926.000000    35.525583    82.375317   113.968285     2.472384     -3.30962 11725.354492 11071.369141   233.428314     0.000000     0.000000            1            1            1         8107     0.829230 2.396247e+05     0.170818           24 
000038@J287/extract/012378519793500811049_Titan_Andrey_S319_G13_V1-1_131-6_006_ali_DW_particles.mrcs J1/imported/012378519793500811049_Titan_Andrey_S319_G13_V1-1_131-6_006_ali_DW.mrc  5120.000000   465.000000    -19.08348    63.588882     6.206510     0.820384     -0.83162 12222.728516 11568.743164   233.428314     0.000000     0.000000            1            2            1         8107     0.811699 2.397058e+05     0.256753           18 
000039@J287/extract/012378519793500811049_Titan_Andrey_S319_G13_V1-1_131-6_006_ali_DW_particles.mrcs J1/imported/012378519793500811049_Titan_Andrey_S319_G13_V1-1_131-6_006_ali_DW.mrc  1145.000000  2218.000000    -13.72947   158.830782    69.689748     -2.48362     -1.65762 11668.215820 11014.230469   233.428314     0.000000     0.000000            1            1            1         8107     0.791045 2.401744e+05     0.300692           38 
000046@J287/extract/012378519793500811049_Titan_Andrey_S319_G13_V1-1_131-6_006_ali_DW_particles.mrcs J1/imported/012378519793500811049_Titan_Andrey_S319_G13_V1-1_131-6_006_ali_DW.mrc  3272.000000  1624.000000   -135.00527   160.252646   -126.65412     -0.83162     1.646384 11821.851562 11167.866211   233.428314     0.000000     0.000000            1            2            1         8107     0.812801 2.401198e+05     0.510994           22 
000050@J287/extract/012378519793500811049_Titan_Andrey_S319_G13_V1-1_131-6_006_ali_DW_particles.mrcs J1/imported/012378519793500811049_Titan_Andrey_S319_G13_V1-1_131-6_006_ali_DW.mrc   417.000000  1729.000000   177.614039    72.119021    -12.13167     5.776384     4.124384 11644.580078 10990.594727   233.428314     0.000000     0.000000            1            1            1         8107     0.809564 2.399607e+05     0.131828           29 
000052@J287/extract/012378519793500811049_Titan_Andrey_S319_G13_V1-1_131-6_006_ali_DW_particles.mrcs J1/imported/012378519793500811049_Titan_Andrey_S319_G13_V1-1_131-6_006_ali_DW.mrc  4963.000000  3588.000000   -125.93707   137.591763    89.828708     -2.48362     0.820384 12189.555664 11535.570312   233.428314     0.000000     0.000000            1            2            1         8107     0.822103 2.400023e+05     0.446693           19 
000053@J287/extract/012378519793500811049_Titan_Andrey_S319_G13_V1-1_131-6_006_ali_DW_particles.mrcs J1/imported/012378519793500811049_Titan_Andrey_S319_G13_V1-1_131-6_006_ali_DW.mrc  2291.000000   183.000000    64.083192   113.738095    -16.91400     -4.13562     -4.96162 11904.242188 11250.256836   233.428314     0.000000     0.000000            1            1            1         8107     0.820894 2.401192e+05     0.372732           20 
000057@J287/extract/012378519793500811049_Titan_Andrey_S319_G13_V1-1_131-6_006_ali_DW_particles.mrcs J1/imported/012378519793500811049_Titan_Andrey_S319_G13_V1-1_131-6_006_ali_DW.mrc  4266.000000  2263.000000    76.481209    16.340968    -63.33839     -0.83162     -3.30962 11902.878906 11248.893555   233.428314     0.000000     0.000000            1            2            1         8107     0.827805 2.398249e+05     0.177303           28 
000063@J287/extract/012378519793500811049_Titan_Andrey_S319_G13_V1-1_131-6_006_ali_DW_particles.mrcs J1/imported/012378519793500811049_Titan_Andrey_S319_G13_V1-1_131-6_006_ali_DW.mrc  4402.000000  1637.000000   -174.14976    16.690928   -175.57490     2.472384     -1.65762 11932.345703 11278.360352   233.428314     0.000000     0.000000            1            1            1         8107     0.826357 2.401289e+05     0.372678            8 
000005@J287/extract/012379370105448514542_Titan_Andrey_S319_G13_V1-1_3nd_271-19_008_ali_DW_particles.mrcs J1/imported/012379370105448514542_Titan_Andrey_S319_G13_V1-1_3nd_271-19_008_ali_DW.mrc  3294.000000  1429.000000   177.599353    59.076791    47.874437     -2.48362     0.820384 14789.629883 14065.510742     -8.20257     0.000000     0.000000            1            2            1         8108     0.783627 2.385303e+05     0.117846           14 
000008@J287/extract/012379370105448514542_Titan_Andrey_S319_G13_V1-1_3nd_271-19_008_ali_DW_particles.mrcs J1/imported/012379370105448514542_Titan_Andrey_S319_G13_V1-1_3nd_271-19_008_ali_DW.mrc  1207.000000   232.000000    84.819043    90.098368   125.607005     2.472384     5.776384 14933.175781 14209.056641     -8.20257     0.000000     0.000000            1            1            1         8108     0.796225 2.387323e+05     0.111941          103 
000009@J287/extract/012379370105448514542_Titan_Andrey_S319_G13_V1-1_3nd_271-19_008_ali_DW_particles.mrcs J1/imported/012379370105448514542_Titan_Andrey_S319_G13_V1-1_3nd_271-19_008_ali_DW.mrc  3771.000000  2509.000000   -176.75028    98.670080    44.024455     -9.91762     3.298384 14800.019531 14075.900391     -8.20257     0.000000     0.000000            1            2            1         8108     0.773239 2.387574e+05     0.097855           94 
000012@J287/extract/012379370105448514542_Titan_Andrey_S319_G13_V1-1_3nd_271-19_008_ali_DW_particles.mrcs J1/imported/012379370105448514542_Titan_Andrey_S319_G13_V1-1_3nd_271-19_008_ali_DW.mrc  1635.000000  1394.000000    -37.92379   124.951092    -22.26407     -2.48362     -0.00562 14816.137695 14092.018555     -8.20257     0.000000     0.000000            1            1            1         8108     0.810135 2.386820e+05     0.163119           90 
000013@J287/extract/012379370105448514542_Titan_Andrey_S319_G13_V1-1_3nd_271-19_008_ali_DW_particles.mrcs J1/imported/012379370105448514542_Titan_Andrey_S319_G13_V1-1_3nd_271-19_008_ali_DW.mrc  1882.000000  3909.000000    -49.85701    65.958357    -50.47561     -4.96162     0.820384 14988.833984 14264.714844     -8.20257     0.000000     0.000000            1            2            1         8108     0.795494 2.391429e+05     0.084487           79 
000017@J287/extract/012379370105448514542_Titan_Andrey_S319_G13_V1-1_3nd_271-19_008_ali_DW_particles.mrcs J1/imported/012379370105448514542_Titan_Andrey_S319_G13_V1-1_3nd_271-19_008_ali_DW.mrc  1388.000000  3498.000000   123.492756    47.687119    -14.89190     1.646384     -4.13562 14955.016602 14230.897461     -8.20257     0.000000     0.000000            1            1            1         8108     0.814561 2.384912e+05     0.250112           22 
000007@J287/extract/012383364201220108956_Titan_Andrey_S319_G13_V1-1_3nd_268-12_007_ali_DW_particles.mrcs J1/imported/012383364201220108956_Titan_Andrey_S319_G13_V1-1_3nd_268-12_007_ali_DW.mrc   825.000000  1327.000000    -73.14452    34.370307   119.352344     1.646384     -1.65762 17502.052734 17136.294922    14.604571     0.000000     0.000000            1            2            1         8109     0.813127 2.397950e+05     0.337473            8 
000012@J287/extract/012383364201220108956_Titan_Andrey_S319_G13_V1-1_3nd_268-12_007_ali_DW_particles.mrcs J1/imported/012383364201220108956_Titan_Andrey_S319_G13_V1-1_3nd_268-12_007_ali_DW.mrc  3067.000000  2643.000000    -48.97820   106.310738    15.202654     0.820384     -0.83162 17399.205078 17033.447266    14.604571     0.000000     0.000000            1            1            1         8109     0.821357 2.393965e+05     0.118760          134 
000013@J287/extract/012383364201220108956_Titan_Andrey_S319_G13_V1-1_3nd_268-12_007_ali_DW_particles.mrcs J1/imported/012383364201220108956_Titan_Andrey_S319_G13_V1-1_3nd_268-12_007_ali_DW.mrc   458.000000  2786.000000   167.854157   107.309285   171.782651     -0.00562     -2.48362 17508.378906 17142.621094    14.604571     0.000000     0.000000            1            2            1         8109     0.808806 2.395589e+05     0.189703           28 
000020@J287/extract/012383364201220108956_Titan_Andrey_S319_G13_V1-1_3nd_268-12_007_ali_DW_particles.mrcs J1/imported/012383364201220108956_Titan_Andrey_S319_G13_V1-1_3nd_268-12_007_ali_DW.mrc   296.000000  2952.000000   -172.53568    95.060431   -126.66839     -1.65762     0.820384 17535.121094 17169.363281    14.604571     0.000000     0.000000            1            1            1         8109     0.802349 2.397622e+05     0.165605           37 
000024@J287/extract/012383364201220108956_Titan_Andrey_S319_G13_V1-1_3nd_268-12_007_ali_DW_particles.mrcs J1/imported/012383364201220108956_Titan_Andrey_S319_G13_V1-1_3nd_268-12_007_ali_DW.mrc  4364.000000  2785.000000   -169.60831    54.858837   -137.99646     -0.00562     -3.30962 17509.402344 17143.644531    14.604571     0.000000     0.000000            1            2            1         8109     0.823527 2.392367e+05     0.047707           62 
000025@J287/extract/012383364201220108956_Titan_Andrey_S319_G13_V1-1_3nd_268-12_007_ali_DW_particles.mrcs J1/imported/012383364201220108956_Titan_Andrey_S319_G13_V1-1_3nd_268-12_007_ali_DW.mrc  1952.000000  3097.000000   -104.62686   148.683318   -145.16343     -0.83162     -1.65762 17430.908203 17065.150391    14.604571     0.000000     0.000000            1            1            1         8109     0.820952 2.395626e+05     0.151400           16 
000029@J287/extract/012383364201220108956_Titan_Andrey_S319_G13_V1-1_3nd_268-12_007_ali_DW_particles.mrcs J1/imported/012383364201220108956_Titan_Andrey_S319_G13_V1-1_3nd_268-12_007_ali_DW.mrc  2340.000000   593.000000   -168.40425   119.091385    96.364782     0.820384     -0.00562 17529.285156 17163.527344    14.604571     0.000000     0.000000            1            2            1         8109     0.820120 2.397502e+05     0.205689           41 
000032@J287/extract/012383364201220108956_Titan_Andrey_S319_G13_V1-1_3nd_268-12_007_ali_DW_particles.mrcs J1/imported/012383364201220108956_Titan_Andrey_S319_G13_V1-1_3nd_268-12_007_ali_DW.mrc  2141.000000  2847.000000    59.788922   109.951344   123.652044     -0.83162     -1.65762 17403.531250 17037.773438    14.604571     0.000000     0.000000            1            1            1         8109     0.806452 2.401520e+05     0.362940           94 
000036@J287/extract/012383364201220108956_Titan_Andrey_S319_G13_V1-1_3nd_268-12_007_ali_DW_particles.mrcs J1/imported/012383364201220108956_Titan_Andrey_S319_G13_V1-1_3nd_268-12_007_ali_DW.mrc  4988.000000   161.000000    59.931297    33.068122    -35.09107     -4.13562     -4.13562 17850.957031 17485.199219    14.604571     0.000000     0.000000            1            2            1         8109     0.797001 2.399490e+05     0.143149            8 
000037@J287/extract/012383364201220108956_Titan_Andrey_S319_G13_V1-1_3nd_268-12_007_ali_DW_particles.mrcs J1/imported/012383364201220108956_Titan_Andrey_S319_G13_V1-1_3nd_268-12_007_ali_DW.mrc  5271.000000  3583.000000    88.054495   114.674041   116.328495     0.820384     -1.65762 17719.300781 17353.542969    14.604571     0.000000     0.000000            1            1            1         8109     0.804349 2.397944e+05     0.202919           37 
000042@J287/extract/012383364201220108956_Titan_Andrey_S319_G13_V1-1_3nd_268-12_007_ali_DW_particles.mrcs J1/imported/012383364201220108956_Titan_Andrey_S319_G13_V1-1_3nd_268-12_007_ali_DW.mrc  4272.000000  1654.000000   152.259225    82.007602   130.759591     0.820384     -0.00562 17465.728516 17099.970703    14.604571     0.000000     0.000000            1            2            1         8109     0.823198 2.396269e+05     0.125703           22 
000043@J287/extract/012383364201220108956_Titan_Andrey_S319_G13_V1-1_3nd_268-12_007_ali_DW_particles.mrcs J1/imported/012383364201220108956_Titan_Andrey_S319_G13_V1-1_3nd_268-12_007_ali_DW.mrc   497.000000  2599.000000   102.965285   145.690963   163.799708     -0.83162     1.646384 17492.849609 17127.091797    14.604571     0.000000     0.000000            1            1            1         8109     0.809584 2.398108e+05     0.084193           25 
000044@J287/extract/012383364201220108956_Titan_Andrey_S319_G13_V1-1_3nd_268-12_007_ali_DW_particles.mrcs J1/imported/012383364201220108956_Titan_Andrey_S319_G13_V1-1_3nd_268-12_007_ali_DW.mrc  3176.000000   204.000000    -78.12512   165.543937   147.347708     -1.65762     0.820384 17649.062500 17283.304688    14.604571     0.000000     0.000000            1            2            1         8109     0.812553 2.395844e+05     0.335956           15 
000045@J287/extract/012383364201220108956_Titan_Andrey_S319_G13_V1-1_3nd_268-12_007_ali_DW_particles.mrcs J1/imported/012383364201220108956_Titan_Andrey_S319_G13_V1-1_3nd_268-12_007_ali_DW.mrc  5486.000000   303.000000   126.220636   145.346335    -14.59210     -0.00562     1.646384 17875.253906 17509.496094    14.604571     0.000000     0.000000            1            1            1         8109     0.800806 2.398641e+05     0.185738           50 
000002@J287/extract/012383624256317982084_Titan_Andrey_S319_G13_V1-1_3nd_274-17_001_ali_DW_particles.mrcs J1/imported/012383624256317982084_Titan_Andrey_S319_G13_V1-1_3nd_274-17_001_ali_DW.mrc  3371.000000   252.000000    93.178182    85.182821   138.739762     -0.00562     -0.83162 16876.445312 16075.265625    -19.23604     0.000000     0.000000            1            1            1         8110     0.798907 2.401820e+05     0.103286           61 
000004@J287/extract/012383624256317982084_Titan_Andrey_S319_G13_V1-1_3nd_274-17_001_ali_DW_particles.mrcs J1/imported/012383624256317982084_Titan_Andrey_S319_G13_V1-1_3nd_274-17_001_ali_DW.mrc  3154.000000  1050.000000    24.802678    31.923810    -56.46240     0.820384     -0.00562 16762.488281 15961.307617    -19.23604     0.000000     0.000000            1            2            1         8110     0.788060 2.400934e+05     0.168943           23 
000005@J287/extract/012383624256317982084_Titan_Andrey_S319_G13_V1-1_3nd_274-17_001_ali_DW_particles.mrcs J1/imported/012383624256317982084_Titan_Andrey_S319_G13_V1-1_3nd_274-17_001_ali_DW.mrc  2578.000000   799.000000    49.447476   141.873542    73.294571     -0.83162     -0.00562 16801.115234 15999.934570    -19.23604     0.000000     0.000000            1            1            1         8110     0.798001 2.399932e+05     0.103805           56 
000011@J287/extract/012383624256317982084_Titan_Andrey_S319_G13_V1-1_3nd_274-17_001_ali_DW_particles.mrcs J1/imported/012383624256317982084_Titan_Andrey_S319_G13_V1-1_3nd_274-17_001_ali_DW.mrc  1024.000000  2160.000000   -154.17559    79.566902   -156.95736     -0.00562     0.820384 16723.619141 15922.438477    -19.23604     0.000000     0.000000            1            2            1         8110     0.794841 2.397981e+05     0.225369           26 
000012@J287/extract/012383624256317982084_Titan_Andrey_S319_G13_V1-1_3nd_274-17_001_ali_DW_particles.mrcs J1/imported/012383624256317982084_Titan_Andrey_S319_G13_V1-1_3nd_274-17_001_ali_DW.mrc  1460.000000  2986.000000   134.075529    92.951084   112.238466     -0.00562     -0.00562 16804.005859 16002.825195    -19.23604     0.000000     0.000000            1            1            1         8110     0.812553 2.406183e+05     0.159124           38 
000014@J287/extract/012383624256317982084_Titan_Andrey_S319_G13_V1-1_3nd_274-17_001_ali_DW_particles.mrcs J1/imported/012383624256317982084_Titan_Andrey_S319_G13_V1-1_3nd_274-17_001_ali_DW.mrc  2988.000000  1666.000000   174.805042    81.899751    85.411859     0.820384     -0.00562 16710.039062 15908.857422    -19.23604     0.000000     0.000000            1            2            1         8110     0.813364 2.398096e+05     0.172987           14 
000019@J287/extract/012383624256317982084_Titan_Andrey_S319_G13_V1-1_3nd_274-17_001_ali_DW_particles.mrcs J1/imported/012383624256317982084_Titan_Andrey_S319_G13_V1-1_3nd_274-17_001_ali_DW.mrc  2121.000000   887.000000   -176.68868   134.069943   173.383050     -0.00562     -0.00562 16800.097656 15998.917969    -19.23604     0.000000     0.000000            1            1            1         8110     0.795806 2.400645e+05     0.306569           41 
000021@J287/extract/012383624256317982084_Titan_Andrey_S319_G13_V1-1_3nd_274-17_001_ali_DW_particles.mrcs J1/imported/012383624256317982084_Titan_Andrey_S319_G13_V1-1_3nd_274-17_001_ali_DW.mrc  2249.000000  3541.000000    -63.20677   158.353344     6.222033     -0.83162     -0.83162 16907.044922 16105.865234    -19.23604     0.000000     0.000000            1            2            1         8110     0.811318 2.398022e+05     0.194054           22 
000022@J287/extract/012383624256317982084_Titan_Andrey_S319_G13_V1-1_3nd_274-17_001_ali_DW_particles.mrcs J1/imported/012383624256317982084_Titan_Andrey_S319_G13_V1-1_3nd_274-17_001_ali_DW.mrc  5104.000000  1199.000000    -97.48059   153.327717    -76.10940     0.820384     3.298384 16956.347656 16155.167969    -19.23604     0.000000     0.000000            1            1            1         8110     0.795880 2.398500e+05     0.188518           29 
000024@J287/extract/012383624256317982084_Titan_Andrey_S319_G13_V1-1_3nd_274-17_001_ali_DW_particles.mrcs J1/imported/012383624256317982084_Titan_Andrey_S319_G13_V1-1_3nd_274-17_001_ali_DW.mrc  2852.000000  1801.000000    55.868112   153.989488   -117.36886     3.298384    17.340384 16702.031250 15900.850586    -19.23604     0.000000     0.000000            1            2            1         8110     0.787182 2.399468e+05     0.252422           45 
000026@J287/extract/012383624256317982084_Titan_Andrey_S319_G13_V1-1_3nd_274-17_001_ali_DW_particles.mrcs J1/imported/012383624256317982084_Titan_Andrey_S319_G13_V1-1_3nd_274-17_001_ali_DW.mrc   690.000000  1678.000000    -96.64443    93.461959   -112.48099     -1.65762     -0.83162 16747.437500 15946.257812    -19.23604     0.000000     0.000000            1            1            1         8110     0.795608 2.401355e+05     0.252546           31 
000028@J287/extract/012383624256317982084_Titan_Andrey_S319_G13_V1-1_3nd_274-17_001_ali_DW_particles.mrcs J1/imported/012383624256317982084_Titan_Andrey_S319_G13_V1-1_3nd_274-17_001_ali_DW.mrc  2765.000000   402.000000     -6.63504   111.659144   163.932412     -2.48362     -0.83162 16862.572266 16061.391602    -19.23604     0.000000     0.000000            1            2            1         8110     0.797559 2.400043e+05     0.166426           38 
000029@J287/extract/012383624256317982084_Titan_Andrey_S319_G13_V1-1_3nd_274-17_001_ali_DW_particles.mrcs J1/imported/012383624256317982084_Titan_Andrey_S319_G13_V1-1_3nd_274-17_001_ali_DW.mrc  4877.000000   615.000000    46.404639    56.416980    46.734968     -0.00562     4.950384 16993.146484 16191.965820    -19.23604     0.000000     0.000000            1            1            1         8110     0.788192 2.395827e+05     0.194964           13 
000033@J287/extract/012383624256317982084_Titan_Andrey_S319_G13_V1-1_3nd_274-17_001_ali_DW_particles.mrcs J1/imported/012383624256317982084_Titan_Andrey_S319_G13_V1-1_3nd_274-17_001_ali_DW.mrc   830.000000  2542.000000   -158.42638    83.155392    -89.39038     -0.00562     -0.00562 16769.265625 15968.083984    -19.23604     0.000000     0.000000            1            2            1         8110     0.791714 2.397694e+05     0.413243           27 
000034@J287/extract/012383624256317982084_Titan_Andrey_S319_G13_V1-1_3nd_274-17_001_ali_DW_particles.mrcs J1/imported/012383624256317982084_Titan_Andrey_S319_G13_V1-1_3nd_274-17_001_ali_DW.mrc   147.000000  2376.000000   -128.97684    39.699198    -26.40941     -0.00562     0.820384 16801.613281 16000.432617    -19.23604     0.000000     0.000000            1            1            1         8110     0.796460 2.408151e+05     0.258341           22 
000038@J287/extract/012383624256317982084_Titan_Andrey_S319_G13_V1-1_3nd_274-17_001_ali_DW_particles.mrcs J1/imported/012383624256317982084_Titan_Andrey_S319_G13_V1-1_3nd_274-17_001_ali_DW.mrc  2112.000000  3777.000000   164.888485    70.901083    -47.54358     -0.00562     -0.00562 16961.398438 16160.216797    -19.23604     0.000000     0.000000            1            2            1         8110     0.811202 2.405697e+05     0.217725           13 
000012@J287/extract/012384517796486649304_Titan_Andrey_S319_G13_V1-1_2nd_134-10_004_ali_DW_particles.mrcs J1/imported/012384517796486649304_Titan_Andrey_S319_G13_V1-1_2nd_134-10_004_ali_DW.mrc  5025.000000  2318.000000   -121.42274    20.068439    -20.03574     4.124384     5.776384  5984.661621  5667.921387   266.714172     0.000000     0.000000            1            2            1         8111     0.810183 2.397645e+05     0.247130           33 
000013@J287/extract/012384517796486649304_Titan_Andrey_S319_G13_V1-1_2nd_134-10_004_ali_DW_particles.mrcs J1/imported/012384517796486649304_Titan_Andrey_S319_G13_V1-1_2nd_134-10_004_ali_DW.mrc  4472.000000   699.000000   132.941956   114.007191   -131.43174     0.820384     1.646384  5971.251953  5654.511719   266.714172     0.000000     0.000000            1            1            1         8111     0.809698 2.397388e+05     0.201983           15 
000018@J287/extract/012384517796486649304_Titan_Andrey_S319_G13_V1-1_2nd_134-10_004_ali_DW_particles.mrcs J1/imported/012384517796486649304_Titan_Andrey_S319_G13_V1-1_2nd_134-10_004_ali_DW.mrc  1190.000000  1997.000000   157.669638    30.228662   119.769750    18.166384     3.298384  5753.479492  5436.739258   266.714172     0.000000     0.000000            1            2            1         8111     0.814086 2.393988e+05     0.160522           28 
000023@J287/extract/012384517796486649304_Titan_Andrey_S319_G13_V1-1_2nd_134-10_004_ali_DW_particles.mrcs J1/imported/012384517796486649304_Titan_Andrey_S319_G13_V1-1_2nd_134-10_004_ali_DW.mrc  5145.000000   176.000000   179.259712   154.023736   137.875954     -0.00562     -0.00562  6058.006836  5741.266602   266.714172     0.000000     0.000000            1            1            1         8111     0.816829 2.397608e+05     0.172530            9 
000024@J287/extract/012384517796486649304_Titan_Andrey_S319_G13_V1-1_2nd_134-10_004_ali_DW_particles.mrcs J1/imported/012384517796486649304_Titan_Andrey_S319_G13_V1-1_2nd_134-10_004_ali_DW.mrc  1132.000000  3930.000000    15.384200    24.450862   160.890251     -1.65762     4.124384  5819.967285  5503.227051   266.714172     0.000000     0.000000            1            2            1         8111     0.813344 2.398012e+05     0.275958           12 
000031@J287/extract/012384517796486649304_Titan_Andrey_S319_G13_V1-1_2nd_134-10_004_ali_DW_particles.mrcs J1/imported/012384517796486649304_Titan_Andrey_S319_G13_V1-1_2nd_134-10_004_ali_DW.mrc  1291.000000  3805.000000     1.848063    84.945475    44.077482     -0.83162     -0.00562  5816.076660  5499.336426   266.714172     0.000000     0.000000            1            1            1         8111     0.807522 2.398497e+05     0.208707           20 
000032@J287/extract/012384517796486649304_Titan_Andrey_S319_G13_V1-1_2nd_134-10_004_ali_DW_particles.mrcs J1/imported/012384517796486649304_Titan_Andrey_S319_G13_V1-1_2nd_134-10_004_ali_DW.mrc  2261.000000  3117.000000    -64.17695    85.608651   138.845776     -1.65762     4.124384  5821.973145  5505.232910   266.714172     0.000000     0.000000            1            2            1         8111     0.832906 2.397655e+05     0.150366           11 
000037@J287/extract/012384517796486649304_Titan_Andrey_S319_G13_V1-1_2nd_134-10_004_ali_DW_particles.mrcs J1/imported/012384517796486649304_Titan_Andrey_S319_G13_V1-1_2nd_134-10_004_ali_DW.mrc  3920.000000  1703.000000   116.963430    76.344593    -58.20890     -6.61362     -0.83162  5882.267090  5565.526855   266.714172     0.000000     0.000000            1            1            1         8111     0.809603 2.399967e+05     0.178129           16 
000042@J287/extract/012384517796486649304_Titan_Andrey_S319_G13_V1-1_2nd_134-10_004_ali_DW_particles.mrcs J1/imported/012384517796486649304_Titan_Andrey_S319_G13_V1-1_2nd_134-10_004_ali_DW.mrc  2317.000000  3822.000000   156.526236    87.964046   153.194566     -0.83162     -0.83162  5868.474121  5551.733887   266.714172     0.000000     0.000000            1            2            1         8111     0.816840 2.398701e+05     0.117301           36 
000044@J287/extract/012384517796486649304_Titan_Andrey_S319_G13_V1-1_2nd_134-10_004_ali_DW_particles.mrcs J1/imported/012384517796486649304_Titan_Andrey_S319_G13_V1-1_2nd_134-10_004_ali_DW.mrc  4147.000000   155.000000   170.601641    90.283968    14.228244     -6.61362     -4.96162  5980.492188  5663.751953   266.714172     0.000000     0.000000            1            1            1         8111     0.815347 2.397744e+05     0.299852            6 
000047@J287/extract/012384517796486649304_Titan_Andrey_S319_G13_V1-1_2nd_134-10_004_ali_DW_particles.mrcs J1/imported/012384517796486649304_Titan_Andrey_S319_G13_V1-1_2nd_134-10_004_ali_DW.mrc  2891.000000  3600.000000    -78.15464    80.579923   -157.48338     -0.83162     4.124384  5900.866699  5584.126465   266.714172     0.000000     0.000000            1            2            1         8111     0.813064 2.400089e+05     0.135825           16 
000010@J287/extract/012384900428236698791_Titan_Andrey_S319_G13_V1-1_3nd_255-1_005_ali_DW_particles.mrcs J1/imported/012384900428236698791_Titan_Andrey_S319_G13_V1-1_3nd_255-1_005_ali_DW.mrc  3493.000000  1452.000000   120.627501   161.947062     -7.65698     2.472384     -4.96162  9593.219727  9192.963867   241.643829     0.000000     0.000000            1            1            1         8112     0.821703 2.395919e+05     0.392324           55 
000014@J287/extract/012384900428236698791_Titan_Andrey_S319_G13_V1-1_3nd_255-1_005_ali_DW_particles.mrcs J1/imported/012384900428236698791_Titan_Andrey_S319_G13_V1-1_3nd_255-1_005_ali_DW.mrc  1628.000000  2613.000000    91.200509   153.458772   168.006607     4.124384     -2.48362  9613.189453  9212.933594   241.643829     0.000000     0.000000            1            2            1         8112     0.824585 2.395942e+05     0.185387           23 
000015@J287/extract/012384900428236698791_Titan_Andrey_S319_G13_V1-1_3nd_255-1_005_ali_DW_particles.mrcs J1/imported/012384900428236698791_Titan_Andrey_S319_G13_V1-1_3nd_255-1_005_ali_DW.mrc  4589.000000   203.000000    84.341538   141.371015   163.655460     -1.65762     -1.65762  9646.960938  9246.705078   241.643829     0.000000     0.000000            1            1            1         8112     0.803540 2.397263e+05     0.249692           36 
000018@J287/extract/012384900428236698791_Titan_Andrey_S319_G13_V1-1_3nd_255-1_005_ali_DW_particles.mrcs J1/imported/012384900428236698791_Titan_Andrey_S319_G13_V1-1_3nd_255-1_005_ali_DW.mrc  1321.000000  2692.000000   -131.38787    62.095733    95.793099    -11.56962     0.820384  9611.507812  9211.251953   241.643829     0.000000     0.000000            1            2            1         8112     0.799739 2.397068e+05     0.162395           36 
000023@J287/extract/012384900428236698791_Titan_Andrey_S319_G13_V1-1_3nd_255-1_005_ali_DW_particles.mrcs J1/imported/012384900428236698791_Titan_Andrey_S319_G13_V1-1_3nd_255-1_005_ali_DW.mrc  4296.000000  2614.000000     -5.07518    28.975697    -14.26801     -0.83162     -0.00562  9677.525391  9277.269531   241.643829     0.000000     0.000000            1            1            1         8112     0.809008 2.396994e+05     0.093393           60 
000030@J287/extract/012384900428236698791_Titan_Andrey_S319_G13_V1-1_3nd_255-1_005_ali_DW_particles.mrcs J1/imported/012384900428236698791_Titan_Andrey_S319_G13_V1-1_3nd_255-1_005_ali_DW.mrc  3443.000000  3368.000000   117.856467   129.814328     -5.48261     -0.83162     1.646384  9707.943359  9307.687500   241.643829     0.000000     0.000000            1            2            1         8112     0.815970 2.399230e+05     0.294997           22 
000033@J287/extract/012384900428236698791_Titan_Andrey_S319_G13_V1-1_3nd_255-1_005_ali_DW_particles.mrcs J1/imported/012384900428236698791_Titan_Andrey_S319_G13_V1-1_3nd_255-1_005_ali_DW.mrc   179.000000  1621.000000   112.925221   136.232175    15.309790     -0.00562     -0.00562  9521.491211  9121.235352   241.643829     0.000000     0.000000            1            1            1         8112     0.836592 2.396924e+05     0.387647           12 
000034@J287/extract/012384900428236698791_Titan_Andrey_S319_G13_V1-1_3nd_255-1_005_ali_DW_particles.mrcs J1/imported/012384900428236698791_Titan_Andrey_S319_G13_V1-1_3nd_255-1_005_ali_DW.mrc  4182.000000   506.000000   -155.70186    97.536835   146.816680     -0.00562     -0.83162  9630.696289  9230.440430   241.643829     0.000000     0.000000            1            2            1         8112     0.803633 2.397457e+05     0.112561           22 
000035@J287/extract/012384900428236698791_Titan_Andrey_S319_G13_V1-1_3nd_255-1_005_ali_DW_particles.mrcs J1/imported/012384900428236698791_Titan_Andrey_S319_G13_V1-1_3nd_255-1_005_ali_DW.mrc  1557.000000  3714.000000    -88.16988    91.208517    -63.73734     -0.83162     1.646384  9707.981445  9307.725586   241.643829     0.000000     0.000000            1            1            1         8112     0.810084 2.396981e+05     0.322160           26 
000036@J287/extract/012384900428236698791_Titan_Andrey_S319_G13_V1-1_3nd_255-1_005_ali_DW_particles.mrcs J1/imported/012384900428236698791_Titan_Andrey_S319_G13_V1-1_3nd_255-1_005_ali_DW.mrc   196.000000  2106.000000     0.443515    88.536704    -27.19527     -1.65762     1.646384  9525.208984  9124.953125   241.643829     0.000000     0.000000            1            2            1         8112     0.806286 2.399807e+05     0.174092           28 
000044@J287/extract/012384900428236698791_Titan_Andrey_S319_G13_V1-1_3nd_255-1_005_ali_DW_particles.mrcs J1/imported/012384900428236698791_Titan_Andrey_S319_G13_V1-1_3nd_255-1_005_ali_DW.mrc  3314.000000  3903.000000   127.096253    96.635545    71.064900     -0.83162     -0.83162  9760.342773  9360.086914   241.643829     0.000000     0.000000            1            1            1         8112     0.806950 2.394737e+05     0.187188           18 
000005@J287/extract/012385404923482334887_Titan_Andrey_S319_G13_V1-1_3nd_311-16_003_ali_DW_particles.mrcs J1/imported/012385404923482334887_Titan_Andrey_S319_G13_V1-1_3nd_311-16_003_ali_DW.mrc  4852.000000  1454.000000    -56.68508    56.262917    -16.88196     -0.00562     0.820384  9433.209961  9061.791016    -41.57656     0.000000     0.000000            1            1            1         8113     0.801498 2.388003e+05     0.158142           37 
000007@J287/extract/012385404923482334887_Titan_Andrey_S319_G13_V1-1_3nd_311-16_003_ali_DW_particles.mrcs J1/imported/012385404923482334887_Titan_Andrey_S319_G13_V1-1_3nd_311-16_003_ali_DW.mrc  3291.000000  2469.000000   149.778597   119.209685    53.989781     0.820384     -0.83162  9355.770508  8984.351562    -41.57656     0.000000     0.000000            1            2            1         8113     0.809997 2.388016e+05     0.228596           26 
000014@J287/extract/012385404923482334887_Titan_Andrey_S319_G13_V1-1_3nd_311-16_003_ali_DW_particles.mrcs J1/imported/012385404923482334887_Titan_Andrey_S319_G13_V1-1_3nd_311-16_003_ali_DW.mrc  5214.000000  2505.000000    20.040722    73.915760    -79.37091     2.472384     -0.00562  9426.669922  9055.250977    -41.57656     0.000000     0.000000            1            1            1         8113     0.802088 2.385382e+05     0.146398          109 
000017@J287/extract/012385404923482334887_Titan_Andrey_S319_G13_V1-1_3nd_311-16_003_ali_DW_particles.mrcs J1/imported/012385404923482334887_Titan_Andrey_S319_G13_V1-1_3nd_311-16_003_ali_DW.mrc  4193.000000  1019.000000    -15.11151   109.098917    -76.20642     -4.13562     -0.00562  9432.039062  9060.620117    -41.57656     0.000000     0.000000            1            2            1         8113     0.802573 2.388378e+05     0.085310           88 
000023@J287/extract/012385404923482334887_Titan_Andrey_S319_G13_V1-1_3nd_311-16_003_ali_DW_particles.mrcs J1/imported/012385404923482334887_Titan_Andrey_S319_G13_V1-1_3nd_311-16_003_ali_DW.mrc  4149.000000  3086.000000   155.289681   111.191138   158.869062     -0.00562     -0.00562  9447.286133  9075.867188    -41.57656     0.000000     0.000000            1            1            1         8113     0.804645 2.388606e+05     0.127517           33 
000026@J287/extract/012385404923482334887_Titan_Andrey_S319_G13_V1-1_3nd_311-16_003_ali_DW_particles.mrcs J1/imported/012385404923482334887_Titan_Andrey_S319_G13_V1-1_3nd_311-16_003_ali_DW.mrc  3616.000000  3063.000000    -97.33586    54.176540    -56.43924     -0.83162     1.646384  9416.931641  9045.512695    -41.57656     0.000000     0.000000            1            2            1         8113     0.810807 2.388063e+05     0.211406           22 
000029@J287/extract/012385404923482334887_Titan_Andrey_S319_G13_V1-1_3nd_311-16_003_ali_DW_particles.mrcs J1/imported/012385404923482334887_Titan_Andrey_S319_G13_V1-1_3nd_311-16_003_ali_DW.mrc  4353.000000  2812.000000    -44.22240    63.370698     -3.55010     1.646384     -0.83162  9431.537109  9060.118164    -41.57656     0.000000     0.000000            1            1            1         8113     0.807854 2.387706e+05     0.149389           58 
000034@J287/extract/012385404923482334887_Titan_Andrey_S319_G13_V1-1_3nd_311-16_003_ali_DW_particles.mrcs J1/imported/012385404923482334887_Titan_Andrey_S319_G13_V1-1_3nd_311-16_003_ali_DW.mrc  3054.000000  3862.000000    79.588797    42.032569   -121.45365     2.472384     4.124384  9458.715820  9087.296875    -41.57656     0.000000     0.000000            1            2            1         8113     0.801417 2.387129e+05     0.135673           33 
000035@J287/extract/012385404923482334887_Titan_Andrey_S319_G13_V1-1_3nd_311-16_003_ali_DW_particles.mrcs J1/imported/012385404923482334887_Titan_Andrey_S319_G13_V1-1_3nd_311-16_003_ali_DW.mrc  1759.000000  2749.000000    22.902242    83.676674    72.536304     -0.00562     -0.00562  9290.868164  8919.449219    -41.57656     0.000000     0.000000            1            1            1         8113     0.807088 2.387671e+05     0.088197           92 
000038@J287/extract/012385404923482334887_Titan_Andrey_S319_G13_V1-1_3nd_311-16_003_ali_DW_particles.mrcs J1/imported/012385404923482334887_Titan_Andrey_S319_G13_V1-1_3nd_311-16_003_ali_DW.mrc  2292.000000  3841.000000   -166.84383    73.382281    -64.89102     -0.83162     0.820384  9419.101562  9047.682617    -41.57656     0.000000     0.000000            1            2            1         8113     0.812599 2.389590e+05     0.162763           30 
000041@J287/extract/012385404923482334887_Titan_Andrey_S319_G13_V1-1_3nd_311-16_003_ali_DW_particles.mrcs J1/imported/012385404923482334887_Titan_Andrey_S319_G13_V1-1_3nd_311-16_003_ali_DW.mrc  2183.000000  1614.000000    29.599223    21.384233    49.075022     -1.65762     -2.48362  9275.482422  8904.063477    -41.57656     0.000000     0.000000            1            1            1         8113     0.811140 2.387099e+05     0.480995           24 
000043@J287/extract/012385404923482334887_Titan_Andrey_S319_G13_V1-1_3nd_311-16_003_ali_DW_particles.mrcs J1/imported/012385404923482334887_Titan_Andrey_S319_G13_V1-1_3nd_311-16_003_ali_DW.mrc  4124.000000   774.000000   -144.03577    55.012292    88.420353     0.820384     0.820384  9446.224609  9074.805664    -41.57656     0.000000     0.000000            1            2            1         8113     0.806476 2.389268e+05     0.218204           19 
000046@J287/extract/012385404923482334887_Titan_Andrey_S319_G13_V1-1_3nd_311-16_003_ali_DW_particles.mrcs J1/imported/012385404923482334887_Titan_Andrey_S319_G13_V1-1_3nd_311-16_003_ali_DW.mrc  4283.000000  3388.000000   146.820508   163.107875   143.428605     6.602384     -0.83162  9484.633789  9113.214844    -41.57656     0.000000     0.000000            1            1            1         8113     0.814505 2.388792e+05     0.245584           10 
000002@J287/extract/012385857594769825751_Titan_Andrey_S319_G13_V1-1_3nd_311-2_007_ali_DW_particles.mrcs J1/imported/012385857594769825751_Titan_Andrey_S319_G13_V1-1_3nd_311-2_007_ali_DW.mrc  4859.000000  3624.000000   133.296308    45.966036   144.377907     -3.30962     2.472384 13961.551758 13656.618164    23.305241     0.000000     0.000000            1            1            1         8114     0.806424 2.393736e+05     0.092388           18 
000005@J287/extract/012385857594769825751_Titan_Andrey_S319_G13_V1-1_3nd_311-2_007_ali_DW_particles.mrcs J1/imported/012385857594769825751_Titan_Andrey_S319_G13_V1-1_3nd_311-2_007_ali_DW.mrc   537.000000   887.000000   -109.93370   128.358113    69.205486     2.472384     -0.00562 13874.480469 13569.546875    23.305241     0.000000     0.000000            1            2            1         8114     0.813079 2.392983e+05     0.111140           15 
000007@J287/extract/012385857594769825751_Titan_Andrey_S319_G13_V1-1_3nd_311-2_007_ali_DW_particles.mrcs J1/imported/012385857594769825751_Titan_Andrey_S319_G13_V1-1_3nd_311-2_007_ali_DW.mrc  5586.000000  1575.000000     7.515550   111.661058   -132.07401     -0.83162     -0.83162 14011.637695 13706.704102    23.305241     0.000000     0.000000            1            1            1         8114     0.818041 2.392816e+05     0.083148           53 
000008@J287/extract/012385857594769825751_Titan_Andrey_S319_G13_V1-1_3nd_311-2_007_ali_DW_particles.mrcs J1/imported/012385857594769825751_Titan_Andrey_S319_G13_V1-1_3nd_311-2_007_ali_DW.mrc  1490.000000  1263.000000   137.447652   132.739127   -133.18667     -0.00562     -0.83162 13790.166016 13485.232422    23.305241     0.000000     0.000000            1            2            1         8114     0.816094 2.395874e+05     0.139384           29 
000013@J287/extract/012385857594769825751_Titan_Andrey_S319_G13_V1-1_3nd_311-2_007_ali_DW_particles.mrcs J1/imported/012385857594769825751_Titan_Andrey_S319_G13_V1-1_3nd_311-2_007_ali_DW.mrc  1715.000000   812.000000    -59.34074   132.274038    54.235156     0.820384     -3.30962 13848.167969 13543.234375    23.305241     0.000000     0.000000            1            1            1         8114     0.804882 2.393195e+05     0.200137           29 
000015@J287/extract/012385857594769825751_Titan_Andrey_S319_G13_V1-1_3nd_311-2_007_ali_DW_particles.mrcs J1/imported/012385857594769825751_Titan_Andrey_S319_G13_V1-1_3nd_311-2_007_ali_DW.mrc   507.000000   155.000000    28.325595    60.820105    -51.07109     -0.00562     -0.83162 14060.484375 13755.550781    23.305241     0.000000     0.000000            1            2            1         8114     0.809233 2.392452e+05     0.102657           33 
000022@J287/extract/012385857594769825751_Titan_Andrey_S319_G13_V1-1_3nd_311-2_007_ali_DW_particles.mrcs J1/imported/012385857594769825751_Titan_Andrey_S319_G13_V1-1_3nd_311-2_007_ali_DW.mrc   232.000000   435.000000    61.179370   108.670650     1.782731     0.820384     -0.83162 14017.957031 13713.023438    23.305241     0.000000     0.000000            1            1            1         8114     0.807092 2.391161e+05     0.273067           60 
000023@J287/extract/012385857594769825751_Titan_Andrey_S319_G13_V1-1_3nd_311-2_007_ali_DW_particles.mrcs J1/imported/012385857594769825751_Titan_Andrey_S319_G13_V1-1_3nd_311-2_007_ali_DW.mrc  2975.000000  1008.000000   174.895242   127.762617   -124.56307     -0.83162     -0.83162 13841.937500 13537.003906    23.305241     0.000000     0.000000            1            2            1         8114     0.811865 2.392855e+05     0.170092           44 
000029@J287/extract/012385857594769825751_Titan_Andrey_S319_G13_V1-1_3nd_311-2_007_ali_DW_particles.mrcs J1/imported/012385857594769825751_Titan_Andrey_S319_G13_V1-1_3nd_311-2_007_ali_DW.mrc  3468.000000  2820.000000    49.227173    44.038930   -168.68308     -1.65762     3.298384 13774.883789 13469.950195    23.305241     0.000000     0.000000            1            1            1         8114     0.814997 2.395031e+05     0.109207           36 
000031@J287/extract/012385857594769825751_Titan_Andrey_S319_G13_V1-1_3nd_311-2_007_ali_DW_particles.mrcs J1/imported/012385857594769825751_Titan_Andrey_S319_G13_V1-1_3nd_311-2_007_ali_DW.mrc  5493.000000  1491.000000    59.055649    60.485174   161.219344     -4.13562     -4.96162 14002.728516 13697.794922    23.305241     0.000000     0.000000            1            2            1         8114     0.814538 2.394458e+05     0.352932           30 
000036@J287/extract/012385857594769825751_Titan_Andrey_S319_G13_V1-1_3nd_311-2_007_ali_DW_particles.mrcs J1/imported/012385857594769825751_Titan_Andrey_S319_G13_V1-1_3nd_311-2_007_ali_DW.mrc  5572.000000   847.000000    17.107246    39.631589     -8.02571     -3.30962     0.820384 14059.038086 13754.104492    23.305241     0.000000     0.000000            1            1            1         8114     0.806797 2.395541e+05     0.196913           10 
000039@J287/extract/012385857594769825751_Titan_Andrey_S319_G13_V1-1_3nd_311-2_007_ali_DW_particles.mrcs J1/imported/012385857594769825751_Titan_Andrey_S319_G13_V1-1_3nd_311-2_007_ali_DW.mrc   650.000000  2375.000000    -34.81965   101.557988    -42.73745     -1.65762     0.820384 13722.292969 13417.359375    23.305241     0.000000     0.000000            1            2            1         8114     0.810425 2.393075e+05     0.127958           33 
000046@J287/extract/012385857594769825751_Titan_Andrey_S319_G13_V1-1_3nd_311-2_007_ali_DW_particles.mrcs J1/imported/012385857594769825751_Titan_Andrey_S319_G13_V1-1_3nd_311-2_007_ali_DW.mrc  3185.000000  3693.000000   100.266792    88.655974   166.850184     -0.00562     -0.83162 13868.755859 13563.822266    23.305241     0.000000     0.000000            1            1            1         8114     0.815654 2.396007e+05     0.113425           79 
000048@J287/extract/012385857594769825751_Titan_Andrey_S319_G13_V1-1_3nd_311-2_007_ali_DW_particles.mrcs J1/imported/012385857594769825751_Titan_Andrey_S319_G13_V1-1_3nd_311-2_007_ali_DW.mrc  4001.000000   197.000000    37.054904    95.527335    -19.14036     -2.48362     -6.61362 14086.742188 13781.808594    23.305241     0.000000     0.000000            1            2            1         8114     0.807011 2.392927e+05     0.208608           32 
000002@J287/extract/012386022086389977279_Titan_Andrey_S319_G13_V1-1_88-12_002_ali_DW_particles.mrcs J1/imported/012386022086389977279_Titan_Andrey_S319_G13_V1-1_88-12_002_ali_DW.mrc   514.000000  2217.000000   -168.38402   113.715734    -48.00121     0.820384     1.646384 15314.288086 14302.208984    -27.88484     0.000000     0.000000            1            1            1         8115     0.798123 2.395355e+05     0.193017           24 
000019@J287/extract/012386022086389977279_Titan_Andrey_S319_G13_V1-1_88-12_002_ali_DW_particles.mrcs J1/imported/012386022086389977279_Titan_Andrey_S319_G13_V1-1_88-12_002_ali_DW.mrc  3754.000000  1422.000000   131.767712    19.961267   -124.57177     2.472384     -0.83162 15389.899414 14377.820312    -27.88484     0.000000     0.000000            1            2            1         8115     0.806015 2.394891e+05     0.165502           16 
000027@J287/extract/012386022086389977279_Titan_Andrey_S319_G13_V1-1_88-12_002_ali_DW_particles.mrcs J1/imported/012386022086389977279_Titan_Andrey_S319_G13_V1-1_88-12_002_ali_DW.mrc  5496.000000  1046.000000    70.905031    99.911789   168.693695     -1.65762     -4.13562 15598.170898 14586.091797    -27.88484     0.000000     0.000000            1            1            1         8115     0.800893 2.394751e+05     0.061878           48 
000028@J287/extract/012386022086389977279_Titan_Andrey_S319_G13_V1-1_88-12_002_ali_DW_particles.mrcs J1/imported/012386022086389977279_Titan_Andrey_S319_G13_V1-1_88-12_002_ali_DW.mrc  4659.000000  3330.000000    51.645053   129.271265    -30.02052     3.298384     -3.30962 15538.480469 14526.401367    -27.88484     0.000000     0.000000            1            2            1         8115     0.810021 2.396946e+05     0.272565            9 
000029@J287/extract/012386022086389977279_Titan_Andrey_S319_G13_V1-1_88-12_002_ali_DW_particles.mrcs J1/imported/012386022086389977279_Titan_Andrey_S319_G13_V1-1_88-12_002_ali_DW.mrc  1518.000000   473.000000   127.782480    49.213049    -86.21835     -1.65762     5.776384 15475.123047 14463.043945    -27.88484     0.000000     0.000000            1            1            1         8115     0.807056 2.393877e+05     0.201531           30 
000032@J287/extract/012386022086389977279_Titan_Andrey_S319_G13_V1-1_88-12_002_ali_DW_particles.mrcs J1/imported/012386022086389977279_Titan_Andrey_S319_G13_V1-1_88-12_002_ali_DW.mrc  1213.000000   901.000000   -124.49744    73.748730     3.904669     2.472384     -2.48362 15401.381836 14389.302734    -27.88484     0.000000     0.000000            1            2            1         8115     0.809323 2.395344e+05     0.293063           22 
000035@J287/extract/012386022086389977279_Titan_Andrey_S319_G13_V1-1_88-12_002_ali_DW_particles.mrcs J1/imported/012386022086389977279_Titan_Andrey_S319_G13_V1-1_88-12_002_ali_DW.mrc  4738.000000  2178.000000    93.216918    87.574685    86.237315     1.646384     -5.78762 15434.703125 14422.624023    -27.88484     0.000000     0.000000            1            1            1         8115     0.813354 2.397075e+05     0.143260          115 
000038@J287/extract/012386022086389977279_Titan_Andrey_S319_G13_V1-1_88-12_002_ali_DW_particles.mrcs J1/imported/012386022086389977279_Titan_Andrey_S319_G13_V1-1_88-12_002_ali_DW.mrc  3504.000000  1739.000000   147.527939    41.084193   162.950291     -0.00562     -2.48362 15354.384766 14342.305664    -27.88484     0.000000     0.000000            1            2            1         8115     0.804851 2.394449e+05     0.159640           15 
000041@J287/extract/012386022086389977279_Titan_Andrey_S319_G13_V1-1_88-12_002_ali_DW_particles.mrcs J1/imported/012386022086389977279_Titan_Andrey_S319_G13_V1-1_88-12_002_ali_DW.mrc  1471.000000   229.000000    42.583057    85.910461   149.679301     -4.96162     -0.83162 15521.504883 14509.425781    -27.88484     0.000000     0.000000            1            1            1         8115     0.809366 2.393282e+05     0.104652           76 
000045@J287/extract/012386022086389977279_Titan_Andrey_S319_G13_V1-1_88-12_002_ali_DW_particles.mrcs J1/imported/012386022086389977279_Titan_Andrey_S319_G13_V1-1_88-12_002_ali_DW.mrc  3327.000000  1481.000000    -89.71298    99.585036    24.374688     3.298384     -2.48362 15362.409180 14350.330078    -27.88484     0.000000     0.000000            1            2            1         8115     0.804853 2.395046e+05     0.076323          145 
000055@J287/extract/012386022086389977279_Titan_Andrey_S319_G13_V1-1_88-12_002_ali_DW_particles.mrcs J1/imported/012386022086389977279_Titan_Andrey_S319_G13_V1-1_88-12_002_ali_DW.mrc  3862.000000   758.000000    21.546250    92.059278   160.638249     -0.00562     0.820384 15466.073242 14453.994141    -27.88484     0.000000     0.000000            1            1            1         8115     0.800192 2.393912e+05     0.061120          164 
000009@J287/extract/012387251002930187606_Titan_Andrey_S319_G13_V1-1_118-4_005_ali_DW_particles.mrcs J1/imported/012387251002930187606_Titan_Andrey_S319_G13_V1-1_118-4_005_ali_DW.mrc  1621.000000  2605.000000    18.943574   128.048846   -176.82854     -2.48362     -0.83162  6440.926270  5924.184082   247.076477     0.000000     0.000000            1            2            1         8116     0.806981 2.392059e+05     0.135754           34 
000010@J287/extract/012387251002930187606_Titan_Andrey_S319_G13_V1-1_118-4_005_ali_DW_particles.mrcs J1/imported/012387251002930187606_Titan_Andrey_S319_G13_V1-1_118-4_005_ali_DW.mrc  1404.000000  3012.000000    53.946119    95.336875   170.428814     -0.83162     4.124384  6440.011230  5923.269043   247.076477     0.000000     0.000000            1            1            1         8116     0.804080 2.393279e+05     0.077964           40 
000011@J287/extract/012387251002930187606_Titan_Andrey_S319_G13_V1-1_118-4_005_ali_DW_particles.mrcs J1/imported/012387251002930187606_Titan_Andrey_S319_G13_V1-1_118-4_005_ali_DW.mrc  3209.000000  1561.000000   139.568230    80.919824    69.055111     -4.96162     -4.13562  6481.187988  5964.445801   247.076477     0.000000     0.000000            1            2            1         8116     0.813882 2.390292e+05     0.060137           45 
000014@J287/extract/012387251002930187606_Titan_Andrey_S319_G13_V1-1_118-4_005_ali_DW_particles.mrcs J1/imported/012387251002930187606_Titan_Andrey_S319_G13_V1-1_118-4_005_ali_DW.mrc  3791.000000  1818.000000   170.709770   123.318930    -17.61416     -0.83162     -0.00562  6480.102051  5963.359863   247.076477     0.000000     0.000000            1            1            1         8116     0.805324 2.395671e+05     0.129547           25 
000027@J287/extract/012387251002930187606_Titan_Andrey_S319_G13_V1-1_118-4_005_ali_DW_particles.mrcs J1/imported/012387251002930187606_Titan_Andrey_S319_G13_V1-1_118-4_005_ali_DW.mrc  3829.000000   404.000000   -161.40987   115.063662   -128.74956     -0.83162     -0.00562  6589.592285  6072.850098   247.076477     0.000000     0.000000            1            2            1         8116     0.810445 2.392141e+05     0.063420          154 
000035@J287/extract/012387251002930187606_Titan_Andrey_S319_G13_V1-1_118-4_005_ali_DW_particles.mrcs J1/imported/012387251002930187606_Titan_Andrey_S319_G13_V1-1_118-4_005_ali_DW.mrc  2786.000000  2147.000000   137.680558   142.132815    41.360452     5.776384     4.124384  6454.563477  5937.821289   247.076477     0.000000     0.000000            1            1            1         8116     0.810195 2.392266e+05     0.270411           38 
000037@J287/extract/012387251002930187606_Titan_Andrey_S319_G13_V1-1_118-4_005_ali_DW_particles.mrcs J1/imported/012387251002930187606_Titan_Andrey_S319_G13_V1-1_118-4_005_ali_DW.mrc  1132.000000  2647.000000    -64.85276   126.069228    29.899195     -0.83162     -0.00562  6432.541016  5915.798828   247.076477     0.000000     0.000000            1            2            1         8116     0.818165 2.395584e+05     0.167351           85 
000002@J287/extract/012388402646062194774_Titan_Andrey_S319_G13_V1-1_112-25_005_ali_DW_particles.mrcs J1/imported/012388402646062194774_Titan_Andrey_S319_G13_V1-1_112-25_005_ali_DW.mrc  3659.000000  1319.000000   -113.77835   110.358216    -91.83585     -4.13562     -4.13562  8403.317383  7955.789062   242.031158     0.000000     0.000000            1            2            1         8117     0.809842 2.393990e+05     0.376722          129 
000003@J287/extract/012388402646062194774_Titan_Andrey_S319_G13_V1-1_112-25_005_ali_DW_particles.mrcs J1/imported/012388402646062194774_Titan_Andrey_S319_G13_V1-1_112-25_005_ali_DW.mrc   596.000000  1829.000000    40.408589    36.368634    97.571174     -1.65762     -0.00562  8296.394531  7848.866211   242.031158     0.000000     0.000000            1            1            1         8117     0.802978 2.396896e+05     0.196057           40 
000006@J287/extract/012388402646062194774_Titan_Andrey_S319_G13_V1-1_112-25_005_ali_DW_particles.mrcs J1/imported/012388402646062194774_Titan_Andrey_S319_G13_V1-1_112-25_005_ali_DW.mrc  4044.000000   718.000000   -102.19258    88.596218    -82.46332     -1.65762     -0.00562  8463.535156  8016.007324   242.031158     0.000000     0.000000            1            2            1         8117     0.811831 2.396674e+05     0.056718          128 
000011@J287/extract/012388402646062194774_Titan_Andrey_S319_G13_V1-1_112-25_005_ali_DW_particles.mrcs J1/imported/012388402646062194774_Titan_Andrey_S319_G13_V1-1_112-25_005_ali_DW.mrc   484.000000   754.000000   -151.41077    86.792867    19.257786     1.646384     -4.13562  8375.718750  7928.190918   242.031158     0.000000     0.000000            1            1            1         8117     0.807281 2.392467e+05     0.066649           92 
000013@J287/extract/012388402646062194774_Titan_Andrey_S319_G13_V1-1_112-25_005_ali_DW_particles.mrcs J1/imported/012388402646062194774_Titan_Andrey_S319_G13_V1-1_112-25_005_ali_DW.mrc  5440.000000  3112.000000   -148.05715    28.769533    -88.15328     4.950384     0.820384  8439.834961  7992.306641   242.031158     0.000000     0.000000            1            2            1         8117     0.809957 2.392960e+05     0.178303           37 
000015@J287/extract/012388402646062194774_Titan_Andrey_S319_G13_V1-1_112-25_005_ali_DW_particles.mrcs J1/imported/012388402646062194774_Titan_Andrey_S319_G13_V1-1_112-25_005_ali_DW.mrc  3805.000000  1206.000000    -80.79674    70.659357   159.341869     -0.00562     2.472384  8416.735352  7969.207031   242.031158     0.000000     0.000000            1            1            1         8117     0.809675 2.394310e+05     0.072901           21 
000017@J287/extract/012388402646062194774_Titan_Andrey_S319_G13_V1-1_112-25_005_ali_DW_particles.mrcs J1/imported/012388402646062194774_Titan_Andrey_S319_G13_V1-1_112-25_005_ali_DW.mrc  1328.000000  3263.000000   -176.77065   124.761340   147.141719     -5.78762     1.646384  8333.020508  7885.492188   242.031158     0.000000     0.000000            1            2            1         8117     0.812107 2.394147e+05     0.396824           44 
000019@J287/extract/012388402646062194774_Titan_Andrey_S319_G13_V1-1_112-25_005_ali_DW_particles.mrcs J1/imported/012388402646062194774_Titan_Andrey_S319_G13_V1-1_112-25_005_ali_DW.mrc  1910.000000  2987.000000   -110.48361    78.854271   -153.68899     -4.96162     -1.65762  8326.389648  7878.861328   242.031158     0.000000     0.000000            1            1            1         8117     0.817242 2.395193e+05     0.033330           68 
000021@J287/extract/012388402646062194774_Titan_Andrey_S319_G13_V1-1_112-25_005_ali_DW_particles.mrcs J1/imported/012388402646062194774_Titan_Andrey_S319_G13_V1-1_112-25_005_ali_DW.mrc  4627.000000  1121.000000    46.755453    82.258273   106.607964     -0.00562     -2.48362  8467.392578  8019.864746   242.031158     0.000000     0.000000            1            2            1         8117     0.812561 2.396694e+05     0.204606           35 
000024@J287/extract/012388402646062194774_Titan_Andrey_S319_G13_V1-1_112-25_005_ali_DW_particles.mrcs J1/imported/012388402646062194774_Titan_Andrey_S319_G13_V1-1_112-25_005_ali_DW.mrc   177.000000  3794.000000    33.794816    52.092775   -114.66957     -0.83162     -1.65762  8339.546875  7892.019043   242.031158     0.000000     0.000000            1            1            1         8117     0.811187 2.396372e+05     0.117671           79 
000025@J287/extract/012388402646062194774_Titan_Andrey_S319_G13_V1-1_112-25_005_ali_DW_particles.mrcs J1/imported/012388402646062194774_Titan_Andrey_S319_G13_V1-1_112-25_005_ali_DW.mrc  5300.000000   170.000000   145.362752    97.633615    23.981117     9.906384     4.950384  8621.147461  8173.619141   242.031158     0.000000     0.000000            1            2            1         8117     0.790897 2.392368e+05     0.031825           59 
000030@J287/extract/012388402646062194774_Titan_Andrey_S319_G13_V1-1_112-25_005_ali_DW_particles.mrcs J1/imported/012388402646062194774_Titan_Andrey_S319_G13_V1-1_112-25_005_ali_DW.mrc  4819.000000  1444.000000    -22.48315    47.440684    -74.56817     0.820384     -0.00562  8452.363281  8004.835449   242.031158     0.000000     0.000000            1            1            1         8117     0.804060 2.393645e+05     0.242997           34 
000047@J287/extract/012388402646062194774_Titan_Andrey_S319_G13_V1-1_112-25_005_ali_DW_particles.mrcs J1/imported/012388402646062194774_Titan_Andrey_S319_G13_V1-1_112-25_005_ali_DW.mrc  1652.000000  3536.000000   163.032929   148.040908    -75.38718     -5.78762     -0.83162  8363.763672  7916.235352   242.031158     0.000000     0.000000            1            2            1         8117     0.809550 2.395522e+05     0.113538          109 
000051@J287/extract/012388402646062194774_Titan_Andrey_S319_G13_V1-1_112-25_005_ali_DW_particles.mrcs J1/imported/012388402646062194774_Titan_Andrey_S319_G13_V1-1_112-25_005_ali_DW.mrc  5461.000000  2696.000000    96.660486   122.709502   118.282129     -5.78762     -4.96162  8428.375977  7980.847656   242.031158     0.000000     0.000000            1            1            1         8117     0.803800 2.393529e+05     0.126950           39 
000052@J287/extract/012388402646062194774_Titan_Andrey_S319_G13_V1-1_112-25_005_ali_DW_particles.mrcs J1/imported/012388402646062194774_Titan_Andrey_S319_G13_V1-1_112-25_005_ali_DW.mrc   631.000000   362.000000    -74.42869   110.978874   -140.64422     -1.65762     -3.30962  8413.989258  7966.460938   242.031158     0.000000     0.000000            1            2            1         8117     0.818957 2.392998e+05     0.207570           11 
000054@J287/extract/012388402646062194774_Titan_Andrey_S319_G13_V1-1_112-25_005_ali_DW_particles.mrcs J1/imported/012388402646062194774_Titan_Andrey_S319_G13_V1-1_112-25_005_ali_DW.mrc  5518.000000  2809.000000    -12.37895    42.758290    96.243618     3.298384     -3.30962  8431.212891  7983.684570   242.031158     0.000000     0.000000            1            1            1         8117     0.801483 2.393372e+05     0.155961           17 
000008@J287/extract/012389286556148928645_Titan_Andrey_S319_G13_V1-1_106-9_002_ali_DW_particles.mrcs J1/imported/012389286556148928645_Titan_Andrey_S319_G13_V1-1_106-9_002_ali_DW.mrc   346.000000  2344.000000   -138.60293    73.581752    45.313972     -0.83162     -4.13562  8079.782227  7218.439941    -31.18282     0.000000     0.000000            1            2            1         8118     0.760932 2.356823e+05     0.131153           78 
000014@J287/extract/012389286556148928645_Titan_Andrey_S319_G13_V1-1_106-9_002_ali_DW_particles.mrcs J1/imported/012389286556148928645_Titan_Andrey_S319_G13_V1-1_106-9_002_ali_DW.mrc  5186.000000  1488.000000     6.058494    83.740279   -118.97910     -0.00562     0.820384  8270.511719  7409.169434    -31.18282     0.000000     0.000000            1            1            1         8118     0.770402 2.357112e+05     0.038650          297 
000018@J287/extract/012389286556148928645_Titan_Andrey_S319_G13_V1-1_106-9_002_ali_DW_particles.mrcs J1/imported/012389286556148928645_Titan_Andrey_S319_G13_V1-1_106-9_002_ali_DW.mrc  3306.000000   455.000000   166.378939    89.104884    51.794746     -0.00562     -0.00562  8269.383789  7408.041992    -31.18282     0.000000     0.000000            1            2            1         8118     0.771426 2.358222e+05     0.080413           91 
000025@J287/extract/012389286556148928645_Titan_Andrey_S319_G13_V1-1_106-9_002_ali_DW_particles.mrcs J1/imported/012389286556148928645_Titan_Andrey_S319_G13_V1-1_106-9_002_ali_DW.mrc  1259.000000   944.000000   -162.62394    77.088274    -91.20525     4.950384     9.080384  8183.452148  7322.109863    -31.18282     0.000000     0.000000            1            1            1         8118     0.774277 2.366040e+05     0.032241          546 
000030@J287/extract/012389286556148928645_Titan_Andrey_S319_G13_V1-1_106-9_002_ali_DW_particles.mrcs J1/imported/012389286556148928645_Titan_Andrey_S319_G13_V1-1_106-9_002_ali_DW.mrc   609.000000  1306.000000    15.798369    64.949053   162.451466     0.820384     -2.48362  8154.040039  7292.697754    -31.18282     0.000000     0.000000            1            2            1         8118     0.771691 2.359063e+05     0.162669           22 
000033@J287/extract/012389286556148928645_Titan_Andrey_S319_G13_V1-1_106-9_002_ali_DW_particles.mrcs J1/imported/012389286556148928645_Titan_Andrey_S319_G13_V1-1_106-9_002_ali_DW.mrc  2947.000000  1359.000000   167.844239   104.813207    72.404907     4.124384     3.298384  8187.681152  7326.338867    -31.18282     0.000000     0.000000            1            1            1         8118     0.765069 2.355639e+05     0.017673          436 
000036@J287/extract/012389286556148928645_Titan_Andrey_S319_G13_V1-1_106-9_002_ali_DW_particles.mrcs J1/imported/012389286556148928645_Titan_Andrey_S319_G13_V1-1_106-9_002_ali_DW.mrc  4276.000000  1648.000000    52.084911    61.946523   -138.86687     -0.83162     0.820384  8216.591797  7355.249512    -31.18282     0.000000     0.000000            1            2            1         8118     0.764418 2.356784e+05     0.020560          176 
000039@J287/extract/012389286556148928645_Titan_Andrey_S319_G13_V1-1_106-9_002_ali_DW_particles.mrcs J1/imported/012389286556148928645_Titan_Andrey_S319_G13_V1-1_106-9_002_ali_DW.mrc  5461.000000  3608.000000    -67.24219   102.370013     -7.44017     -0.83162     -0.00562  8273.700195  7412.357910    -31.18282     0.000000     0.000000            1            1            1         8118     0.764254 2.358190e+05     0.021235          502 
000001@J287/extract/012389626965108720413_Titan_Andrey_S319_G13_V1-1_115-24_006_ali_DW_particles.mrcs J1/imported/012389626965108720413_Titan_Andrey_S319_G13_V1-1_115-24_006_ali_DW.mrc   273.000000   466.000000    -75.30464    78.193943    -20.60582     -0.83162     1.646384  8250.811523  7455.019531   235.864868     0.000000     0.000000            1            2            1         8119     0.823871 2.394022e+05     0.165234           79 
000007@J287/extract/012389626965108720413_Titan_Andrey_S319_G13_V1-1_115-24_006_ali_DW_particles.mrcs J1/imported/012389626965108720413_Titan_Andrey_S319_G13_V1-1_115-24_006_ali_DW.mrc  3855.000000  1420.000000    -60.46537   135.442472    -43.33552     -0.83162     -1.65762  8308.659180  7512.867676   235.864868     0.000000     0.000000            1            1            1         8119     0.816044 2.394294e+05     0.104766           28 
000014@J287/extract/012389626965108720413_Titan_Andrey_S319_G13_V1-1_115-24_006_ali_DW_particles.mrcs J1/imported/012389626965108720413_Titan_Andrey_S319_G13_V1-1_115-24_006_ali_DW.mrc  2560.000000   707.000000    -24.58612    55.148276   148.572170     -3.30962     -1.65762  8263.267578  7467.475098   235.864868     0.000000     0.000000            1            2            1         8119     0.811326 2.395299e+05     0.213996           51 
000018@J287/extract/012389626965108720413_Titan_Andrey_S319_G13_V1-1_115-24_006_ali_DW_particles.mrcs J1/imported/012389626965108720413_Titan_Andrey_S319_G13_V1-1_115-24_006_ali_DW.mrc  3227.000000  3070.000000     -8.45555   134.319434    79.480043     -0.83162     3.298384  8306.875000  7511.083496   235.864868     0.000000     0.000000            1            1            1         8119     0.814122 2.395710e+05     0.094974           83 
000019@J287/extract/012389626965108720413_Titan_Andrey_S319_G13_V1-1_115-24_006_ali_DW_particles.mrcs J1/imported/012389626965108720413_Titan_Andrey_S319_G13_V1-1_115-24_006_ali_DW.mrc  3346.000000  3934.000000    24.390797    96.827564   153.182742     4.124384    11.558384  8373.750000  7577.957520   235.864868     0.000000     0.000000            1            2            1         8119     0.818795 2.396416e+05     0.078854           40 
000020@J287/extract/012389626965108720413_Titan_Andrey_S319_G13_V1-1_115-24_006_ali_DW_particles.mrcs J1/imported/012389626965108720413_Titan_Andrey_S319_G13_V1-1_115-24_006_ali_DW.mrc  3424.000000  1353.000000   -144.20107   146.644642   148.081105     -0.00562     -4.13562  8279.715820  7483.924316   235.864868     0.000000     0.000000            1            1            1         8119     0.808919 2.396789e+05     0.147500           63 
000028@J287/extract/012389626965108720413_Titan_Andrey_S319_G13_V1-1_115-24_006_ali_DW_particles.mrcs J1/imported/012389626965108720413_Titan_Andrey_S319_G13_V1-1_115-24_006_ali_DW.mrc  1427.000000  2721.000000    -28.01470    19.897581   -163.55554     2.472384     2.472384  8203.478516  7407.686035   235.864868     0.000000     0.000000            1            2            1         8119     0.811862 2.395612e+05     0.139326           51 
000032@J287/extract/012389626965108720413_Titan_Andrey_S319_G13_V1-1_115-24_006_ali_DW_particles.mrcs J1/imported/012389626965108720413_Titan_Andrey_S319_G13_V1-1_115-24_006_ali_DW.mrc  5608.000000  3823.000000    32.935697   138.927708   179.797084     -2.48362     -1.65762  8487.828125  7692.036133   235.864868     0.000000     0.000000            1            1            1         8119     0.816682 2.391829e+05     0.086646          112 
000034@J287/extract/012389626965108720413_Titan_Andrey_S319_G13_V1-1_115-24_006_ali_DW_particles.mrcs J1/imported/012389626965108720413_Titan_Andrey_S319_G13_V1-1_115-24_006_ali_DW.mrc  1716.000000  3618.000000    26.946831    45.835703    -20.98882     -3.30962     4.950384  8295.894531  7500.102539   235.864868     0.000000     0.000000            1            2            1         8119     0.815781 2.397348e+05     0.142444          151 
000046@J287/extract/012389626965108720413_Titan_Andrey_S319_G13_V1-1_115-24_006_ali_DW_particles.mrcs J1/imported/012389626965108720413_Titan_Andrey_S319_G13_V1-1_115-24_006_ali_DW.mrc  3273.000000   674.000000   176.222314    87.884611    -92.73667     2.472384     -0.83162  8292.491211  7496.699219   235.864868     0.000000     0.000000            1            1            1         8119     0.803425 2.397698e+05     0.097788           62 
000047@J287/extract/012389626965108720413_Titan_Andrey_S319_G13_V1-1_115-24_006_ali_DW_particles.mrcs J1/imported/012389626965108720413_Titan_Andrey_S319_G13_V1-1_115-24_006_ali_DW.mrc  3764.000000   914.000000    28.714172   152.764993     9.354163     -0.83162     0.820384  8313.269531  7517.477539   235.864868     0.000000     0.000000            1            2            1         8119     0.804059 2.396638e+05     0.125340           39 
000001@J287/extract/012392180847158607043_Titan_Andrey_S319_G13_V1-1_122-15_008_ali_DW_particles.mrcs J1/imported/012392180847158607043_Titan_Andrey_S319_G13_V1-1_122-15_008_ali_DW.mrc  5197.000000  3347.000000   172.048125   106.044140   134.211676     0.820384     -0.83162 14697.519531 14022.539062     -7.99921     0.000000     0.000000            1            2            1         8120     0.807188 2.392246e+05     0.249929           17 
000002@J287/extract/012392180847158607043_Titan_Andrey_S319_G13_V1-1_122-15_008_ali_DW_particles.mrcs J1/imported/012392180847158607043_Titan_Andrey_S319_G13_V1-1_122-15_008_ali_DW.mrc  3945.000000  2328.000000   -175.36662   115.021679   -139.75402     -1.65762     -0.00562 14485.852539 13810.872070     -7.99921     0.000000     0.000000            1            1            1         8120     0.826336 2.388020e+05     0.110611           17 
000008@J287/extract/012392180847158607043_Titan_Andrey_S319_G13_V1-1_122-15_008_ali_DW_particles.mrcs J1/imported/012392180847158607043_Titan_Andrey_S319_G13_V1-1_122-15_008_ali_DW.mrc   715.000000  1345.000000   129.483155    64.797150   157.357963     -0.00562     -0.00562 14339.754883 13664.774414     -7.99921     0.000000     0.000000            1            2            1         8120     0.813392 2.392237e+05     0.203792          119 
000016@J287/extract/012392180847158607043_Titan_Andrey_S319_G13_V1-1_122-15_008_ali_DW_particles.mrcs J1/imported/012392180847158607043_Titan_Andrey_S319_G13_V1-1_122-15_008_ali_DW.mrc  3467.000000  2447.000000   -144.79196   126.406586   -130.96618     -0.83162     -1.65762 14436.705078 13761.724609     -7.99921     0.000000     0.000000            1            1            1         8120     0.838685 2.389287e+05     0.306046           52 
000026@J287/extract/012392180847158607043_Titan_Andrey_S319_G13_V1-1_122-15_008_ali_DW_particles.mrcs J1/imported/012392180847158607043_Titan_Andrey_S319_G13_V1-1_122-15_008_ali_DW.mrc  1496.000000  1778.000000    83.490436   162.530356   120.219346     -3.30962     0.820384 14319.115234 13644.134766     -7.99921     0.000000     0.000000            1            2            1         8120     0.809088 2.392655e+05     0.232342           31 
000031@J287/extract/012392180847158607043_Titan_Andrey_S319_G13_V1-1_122-15_008_ali_DW_particles.mrcs J1/imported/012392180847158607043_Titan_Andrey_S319_G13_V1-1_122-15_008_ali_DW.mrc  1290.000000   463.000000   145.131294    73.535304   104.624338     0.820384     -0.00562 14462.713867 13787.733398     -7.99921     0.000000     0.000000            1            1            1         8120     0.816034 2.392880e+05     0.104024           22 
000032@J287/extract/012392180847158607043_Titan_Andrey_S319_G13_V1-1_122-15_008_ali_DW_particles.mrcs J1/imported/012392180847158607043_Titan_Andrey_S319_G13_V1-1_122-15_008_ali_DW.mrc   485.000000   718.000000   114.921542   123.856994   -127.41569     -0.00562     -0.00562 14421.714844 13746.734375     -7.99921     0.000000     0.000000            1            2            1         8120     0.815812 2.392985e+05     0.156346           77 
000044@J287/extract/012392180847158607043_Titan_Andrey_S319_G13_V1-1_122-15_008_ali_DW_particles.mrcs J1/imported/012392180847158607043_Titan_Andrey_S319_G13_V1-1_122-15_008_ali_DW.mrc  3158.000000  3641.000000    -42.97382    74.951504    -24.10359     -0.00562     -0.00562 14524.529297 13849.548828     -7.99921     0.000000     0.000000            1            1            1         8120     0.820725 2.395530e+05     0.180922           19 
000004@J287/extract/012393267475699020960_Titan_Andrey_S319_G13_V1-1_3nd_283-26_000_ali_DW_particles.mrcs J1/imported/012393267475699020960_Titan_Andrey_S319_G13_V1-1_3nd_283-26_000_ali_DW.mrc  2868.000000  3408.000000   -116.58308   110.317459    -58.06455     2.472384     3.298384 12134.228516 11986.807617    -10.29905     0.000000     0.000000            1            1            1         8121     0.780246 2.389594e+05     0.102679           75 
000006@J287/extract/012393267475699020960_Titan_Andrey_S319_G13_V1-1_3nd_283-26_000_ali_DW_particles.mrcs J1/imported/012393267475699020960_Titan_Andrey_S319_G13_V1-1_3nd_283-26_000_ali_DW.mrc  2999.000000  2607.000000   174.880218   121.877610   -105.82166     4.950384     -1.65762 12079.315430 11931.894531    -10.29905     0.000000     0.000000            1            2            1         8121     0.798928 2.384604e+05     0.092640          133 
000010@J287/extract/012393267475699020960_Titan_Andrey_S319_G13_V1-1_3nd_283-26_000_ali_DW_particles.mrcs J1/imported/012393267475699020960_Titan_Andrey_S319_G13_V1-1_3nd_283-26_000_ali_DW.mrc  1509.000000   778.000000    60.427617    42.321945   137.131630     1.646384     3.298384 12151.751953 12004.331055    -10.29905     0.000000     0.000000            1            1            1         8121     0.807990 2.380965e+05     0.085679           93 
000013@J287/extract/012393267475699020960_Titan_Andrey_S319_G13_V1-1_3nd_283-26_000_ali_DW_particles.mrcs J1/imported/012393267475699020960_Titan_Andrey_S319_G13_V1-1_3nd_283-26_000_ali_DW.mrc   858.000000  3457.000000    47.708133    42.487629   -131.17755     0.820384     -1.65762 12183.398438 12035.977539    -10.29905     0.000000     0.000000            1            2            1         8121     0.813005 2.383890e+05     0.109310           36 
000021@J287/extract/012393267475699020960_Titan_Andrey_S319_G13_V1-1_3nd_283-26_000_ali_DW_particles.mrcs J1/imported/012393267475699020960_Titan_Andrey_S319_G13_V1-1_3nd_283-26_000_ali_DW.mrc   813.000000  1227.000000   -155.00653   160.065890    72.909509     0.820384     -0.00562 12176.779297 12029.358398    -10.29905     0.000000     0.000000            1            1            1         8121     0.810298 2.384073e+05     0.089739           33 
000032@J287/extract/012393267475699020960_Titan_Andrey_S319_G13_V1-1_3nd_283-26_000_ali_DW_particles.mrcs J1/imported/012393267475699020960_Titan_Andrey_S319_G13_V1-1_3nd_283-26_000_ali_DW.mrc  2776.000000  1442.000000    24.174611    64.904621    -19.28156     -0.83162     -0.00562 12087.393555 11939.972656    -10.29905     0.000000     0.000000            1            2            1         8121     0.781044 2.387288e+05     0.061018           45 
000033@J287/extract/012393267475699020960_Titan_Andrey_S319_G13_V1-1_3nd_283-26_000_ali_DW_particles.mrcs J1/imported/012393267475699020960_Titan_Andrey_S319_G13_V1-1_3nd_283-26_000_ali_DW.mrc  5422.000000  1885.000000   -178.15388   102.323383   -173.45278     -2.48362     -0.00562 12194.020508 12046.599609    -10.29905     0.000000     0.000000            1            1            1         8121     0.818578 2.381805e+05     0.157321           42 
000042@J287/extract/012393267475699020960_Titan_Andrey_S319_G13_V1-1_3nd_283-26_000_ali_DW_particles.mrcs J1/imported/012393267475699020960_Titan_Andrey_S319_G13_V1-1_3nd_283-26_000_ali_DW.mrc  1924.000000  2218.000000   133.842741    73.655273    18.516003     -2.48362     -4.96162 12073.462891 11926.041992    -10.29905     0.000000     0.000000            1            2            1         8121     0.815972 2.381181e+05     0.019896          155 
000045@J287/extract/012393267475699020960_Titan_Andrey_S319_G13_V1-1_3nd_283-26_000_ali_DW_particles.mrcs J1/imported/012393267475699020960_Titan_Andrey_S319_G13_V1-1_3nd_283-26_000_ali_DW.mrc  5285.000000   908.000000    76.793589   114.853325   -163.07601     6.602384     -0.00562 12191.293945 12043.873047    -10.29905     0.000000     0.000000            1            1            1         8121     0.799031 2.382719e+05     0.093200           60 
000051@J287/extract/012393267475699020960_Titan_Andrey_S319_G13_V1-1_3nd_283-26_000_ali_DW_particles.mrcs J1/imported/012393267475699020960_Titan_Andrey_S319_G13_V1-1_3nd_283-26_000_ali_DW.mrc  1300.000000  1319.000000    -55.26158   138.661608    -63.96394     3.298384     0.820384 12127.541992 11980.121094    -10.29905     0.000000     0.000000            1            2            1         8121     0.795203 2.384610e+05     0.159840           12 
000059@J287/extract/012393267475699020960_Titan_Andrey_S319_G13_V1-1_3nd_283-26_000_ali_DW_particles.mrcs J1/imported/012393267475699020960_Titan_Andrey_S319_G13_V1-1_3nd_283-26_000_ali_DW.mrc  4272.000000  2747.000000   123.314921   123.737083    -74.99304     4.124384     -2.48362 12138.023438 11990.602539    -10.29905     0.000000     0.000000            1            1            1         8121     0.811649 2.383957e+05     0.164166           22 
000060@J287/extract/012393267475699020960_Titan_Andrey_S319_G13_V1-1_3nd_283-26_000_ali_DW_particles.mrcs J1/imported/012393267475699020960_Titan_Andrey_S319_G13_V1-1_3nd_283-26_000_ali_DW.mrc  3180.000000  1647.000000   -137.28030    41.165631    71.263899     -0.00562     -0.83162 12087.958984 11940.538086    -10.29905     0.000000     0.000000            1            2            1         8121     0.843505 2.376223e+05     0.065970          203 
000001@J287/extract/012393684188793972079_Titan_Andrey_S319_G13_V1-1_94-12_000_ali_DW_particles.mrcs J1/imported/012393684188793972079_Titan_Andrey_S319_G13_V1-1_94-12_000_ali_DW.mrc  1726.000000  3078.000000   -118.47391    52.372830    78.676437     -7.43962     -5.78762 11532.679688 11363.023438     -5.71795     0.000000     0.000000            1            2            1         8122     0.816270 2.374962e+05     0.266261           35 
000009@J287/extract/012393684188793972079_Titan_Andrey_S319_G13_V1-1_94-12_000_ali_DW_particles.mrcs J1/imported/012393684188793972079_Titan_Andrey_S319_G13_V1-1_94-12_000_ali_DW.mrc  4841.000000  2945.000000   163.724027   119.116978    -15.62174     -0.83162     0.820384 11533.128906 11363.472656     -5.71795     0.000000     0.000000            1            1            1         8122     0.792968 2.380249e+05     0.122351           87 
000016@J287/extract/012393684188793972079_Titan_Andrey_S319_G13_V1-1_94-12_000_ali_DW_particles.mrcs J1/imported/012393684188793972079_Titan_Andrey_S319_G13_V1-1_94-12_000_ali_DW.mrc  3322.000000  3236.000000   150.937716    92.782458    -51.09942     -4.96162     -5.78762 11553.208984 11383.552734     -5.71795     0.000000     0.000000            1            2            1         8122     0.792636 2.381560e+05     0.070682           52 
000017@J287/extract/012393684188793972079_Titan_Andrey_S319_G13_V1-1_94-12_000_ali_DW_particles.mrcs J1/imported/012393684188793972079_Titan_Andrey_S319_G13_V1-1_94-12_000_ali_DW.mrc  3928.000000  2641.000000   -168.42809   124.776684    -79.89785     -2.48362     -9.91762 11506.587891 11336.931641     -5.71795     0.000000     0.000000            1            1            1         8122     0.786437 2.382073e+05     0.109935          112 
000021@J287/extract/012393684188793972079_Titan_Andrey_S319_G13_V1-1_94-12_000_ali_DW_particles.mrcs J1/imported/012393684188793972079_Titan_Andrey_S319_G13_V1-1_94-12_000_ali_DW.mrc  4270.000000   886.000000   121.085770   143.884034   -179.56589     0.820384     1.646384 11556.919922 11387.263672     -5.71795     0.000000     0.000000            1            2            1         8122     0.800733 2.379225e+05     0.124442           91 
000023@J287/extract/012393684188793972079_Titan_Andrey_S319_G13_V1-1_94-12_000_ali_DW_particles.mrcs J1/imported/012393684188793972079_Titan_Andrey_S319_G13_V1-1_94-12_000_ali_DW.mrc  5343.000000  2426.000000    -74.03394    86.656249   -163.08232     0.820384     0.820384 11502.913086 11333.256836     -5.71795     0.000000     0.000000            1            1            1         8122     0.797717 2.377418e+05     0.029266          190 
000028@J287/extract/012393684188793972079_Titan_Andrey_S319_G13_V1-1_94-12_000_ali_DW_particles.mrcs J1/imported/012393684188793972079_Titan_Andrey_S319_G13_V1-1_94-12_000_ali_DW.mrc  4728.000000  3567.000000    10.337962   109.122324    -42.02829     -0.00562     -0.83162 11603.177734 11433.521484     -5.71795     0.000000     0.000000            1            2            1         8122     0.792684 2.380510e+05     0.136488           20 
000031@J287/extract/012393684188793972079_Titan_Andrey_S319_G13_V1-1_94-12_000_ali_DW_particles.mrcs J1/imported/012393684188793972079_Titan_Andrey_S319_G13_V1-1_94-12_000_ali_DW.mrc  1478.000000  1163.000000    57.092861   117.797162   -112.57321     -9.91762     0.820384 11562.906250 11393.250000     -5.71795     0.000000     0.000000            1            1            1         8122     0.813297 2.375006e+05     0.066500           65 
000034@J287/extract/012393684188793972079_Titan_Andrey_S319_G13_V1-1_94-12_000_ali_DW_particles.mrcs J1/imported/012393684188793972079_Titan_Andrey_S319_G13_V1-1_94-12_000_ali_DW.mrc  2429.000000  3788.000000   149.331139    69.740347   134.576342     0.820384     -0.00562 11589.298828 11419.642578     -5.71795     0.000000     0.000000            1            2            1         8122     0.774347 2.384334e+05     0.172703           56 
000035@J287/extract/012393684188793972079_Titan_Andrey_S319_G13_V1-1_94-12_000_ali_DW_particles.mrcs J1/imported/012393684188793972079_Titan_Andrey_S319_G13_V1-1_94-12_000_ali_DW.mrc  4600.000000  1093.000000    85.663296    58.692126    41.391233     -1.65762     4.124384 11546.515625 11376.859375     -5.71795     0.000000     0.000000            1            1            1         8122     0.799258 2.379339e+05     0.126542          100 
000038@J287/extract/012393684188793972079_Titan_Andrey_S319_G13_V1-1_94-12_000_ali_DW_particles.mrcs J1/imported/012393684188793972079_Titan_Andrey_S319_G13_V1-1_94-12_000_ali_DW.mrc  2250.000000  3153.000000    -60.29521    33.036761   151.308022     6.602384     0.820384 11528.685547 11359.029297     -5.71795     0.000000     0.000000            1            2            1         8122     0.810895 2.376374e+05     0.126775           38 
000005@J287/extract/012394717329856087639_Titan_Andrey_S319_G13_V1-1_3nd_305-11_003_ali_DW_particles.mrcs J1/imported/012394717329856087639_Titan_Andrey_S319_G13_V1-1_3nd_305-11_003_ali_DW.mrc  1442.000000   737.000000   142.659282   107.484806   100.915384     -0.00562     -8.26562  7866.358398  7528.399902    -44.47697     0.000000     0.000000            1            1            1         8123     0.798230 2.382773e+05     0.199409           28 
000011@J287/extract/012394717329856087639_Titan_Andrey_S319_G13_V1-1_3nd_305-11_003_ali_DW_particles.mrcs J1/imported/012394717329856087639_Titan_Andrey_S319_G13_V1-1_3nd_305-11_003_ali_DW.mrc   178.000000  1666.000000    20.010744    68.849290    -45.61133    11.558384     6.602384  7843.586426  7505.627930    -44.47697     0.000000     0.000000            1            2            1         8123     0.797612 2.384865e+05     0.075653           36 
000017@J287/extract/012394717329856087639_Titan_Andrey_S319_G13_V1-1_3nd_305-11_003_ali_DW_particles.mrcs J1/imported/012394717329856087639_Titan_Andrey_S319_G13_V1-1_3nd_305-11_003_ali_DW.mrc   970.000000  1937.000000   -144.36403    85.656329     -8.96511     -0.00562     1.646384  7788.687988  7450.729492    -44.47697     0.000000     0.000000            1            1            1         8123     0.809043 2.383482e+05     0.097653          103 
000025@J287/extract/012394717329856087639_Titan_Andrey_S319_G13_V1-1_3nd_305-11_003_ali_DW_particles.mrcs J1/imported/012394717329856087639_Titan_Andrey_S319_G13_V1-1_3nd_305-11_003_ali_DW.mrc  4560.000000  3148.000000   177.672335   127.758944   122.879707     0.820384     -3.30962  7888.884766  7550.926270    -44.47697     0.000000     0.000000            1            2            1         8123     0.792779 2.382943e+05     0.096310          108 
000026@J287/extract/012394717329856087639_Titan_Andrey_S319_G13_V1-1_3nd_305-11_003_ali_DW_particles.mrcs J1/imported/012394717329856087639_Titan_Andrey_S319_G13_V1-1_3nd_305-11_003_ali_DW.mrc  1068.000000  1171.000000     -9.18534   137.482485   -104.29863     0.820384     2.472384  7835.285645  7497.327148    -44.47697     0.000000     0.000000            1            1            1         8123     0.798823 2.383211e+05     0.196238           54 
000027@J287/extract/012394717329856087639_Titan_Andrey_S319_G13_V1-1_3nd_305-11_003_ali_DW_particles.mrcs J1/imported/012394717329856087639_Titan_Andrey_S319_G13_V1-1_3nd_305-11_003_ali_DW.mrc  4991.000000   287.000000    45.976625   138.798715    13.168313     0.820384     -2.48362  7885.963379  7548.004883    -44.47697     0.000000     0.000000            1            2            1         8123     0.795506 2.384168e+05     0.249245           61 
000009@J287/extract/012399340454156408965_Titan_Andrey_S319_G13_V1-1_97-1_000_ali_DW_particles.mrcs J1/imported/012399340454156408965_Titan_Andrey_S319_G13_V1-1_97-1_000_ali_DW.mrc  4694.000000  3915.000000   149.612777    39.505152    67.305566     -0.83162     1.646384  8640.918945  8559.923828    -19.94325     0.000000     0.000000            1            2            1         8124     0.807360 2.398365e+05     0.213492           21 
000011@J287/extract/012399340454156408965_Titan_Andrey_S319_G13_V1-1_97-1_000_ali_DW_particles.mrcs J1/imported/012399340454156408965_Titan_Andrey_S319_G13_V1-1_97-1_000_ali_DW.mrc  2416.000000  1523.000000   158.197180   124.833177    -49.24764     -0.83162     -0.00562  8703.408203  8622.413086    -19.94325     0.000000     0.000000            1            1            1         8124     0.828717 2.396384e+05     0.200858           28 
000025@J287/extract/012399340454156408965_Titan_Andrey_S319_G13_V1-1_97-1_000_ali_DW_particles.mrcs J1/imported/012399340454156408965_Titan_Andrey_S319_G13_V1-1_97-1_000_ali_DW.mrc  3269.000000  1858.000000   -128.01125   123.650746   -166.80750     -0.00562     -0.83162  8684.661133  8603.666016    -19.94325     0.000000     0.000000            1            2            1         8124     0.819402 2.396734e+05     0.238478           11 
000033@J287/extract/012399340454156408965_Titan_Andrey_S319_G13_V1-1_97-1_000_ali_DW_particles.mrcs J1/imported/012399340454156408965_Titan_Andrey_S319_G13_V1-1_97-1_000_ali_DW.mrc  4904.000000  3546.000000    -98.77905    55.610316   -142.66499     -2.48362     -3.30962  8647.528320  8566.533203    -19.94325     0.000000     0.000000            1            1            1         8124     0.806247 2.399122e+05     0.176795           10 
000043@J287/extract/012399340454156408965_Titan_Andrey_S319_G13_V1-1_97-1_000_ali_DW_particles.mrcs J1/imported/012399340454156408965_Titan_Andrey_S319_G13_V1-1_97-1_000_ali_DW.mrc  3198.000000   692.000000    87.005530   130.297681    15.270939     -1.65762     -0.83162  8787.363281  8706.368164    -19.94325     0.000000     0.000000            1            2            1         8124     0.817700 2.395634e+05     0.200563           27 
000046@J287/extract/012399340454156408965_Titan_Andrey_S319_G13_V1-1_97-1_000_ali_DW_particles.mrcs J1/imported/012399340454156408965_Titan_Andrey_S319_G13_V1-1_97-1_000_ali_DW.mrc  3497.000000   282.000000   -128.02073   132.829817    63.697503     7.428384     -3.30962  8830.707031  8749.711914    -19.94325     0.000000     0.000000            1            1            1         8124     0.806231 2.396508e+05     0.265021           37 
000049@J287/extract/012399340454156408965_Titan_Andrey_S319_G13_V1-1_97-1_000_ali_DW_particles.mrcs J1/imported/012399340454156408965_Titan_Andrey_S319_G13_V1-1_97-1_000_ali_DW.mrc  1424.000000   803.000000    17.089978    49.077363   164.407904     -0.00562     3.298384  8756.941406  8675.946289    -19.94325     0.000000     0.000000            1            2            1         8124     0.817982 2.398281e+05     0.285103           14 
000053@J287/extract/012399340454156408965_Titan_Andrey_S319_G13_V1-1_97-1_000_ali_DW_particles.mrcs J1/imported/012399340454156408965_Titan_Andrey_S319_G13_V1-1_97-1_000_ali_DW.mrc  3988.000000   312.000000   129.879199    42.841961   178.233604     4.124384     -2.48362  8840.243164  8759.248047    -19.94325     0.000000     0.000000            1            1            1         8124     0.803704 2.397516e+05     0.075106           64 
000009@J287/extract/012400381920317297988_Titan_Andrey_S319_G13_V1-1_3nd_317-7_007_ali_DW_particles.mrcs J1/imported/012400381920317297988_Titan_Andrey_S319_G13_V1-1_3nd_317-7_007_ali_DW.mrc  1303.000000  1497.000000    -27.40211    58.015782   163.540508     -0.83162     -0.00562  9547.999023  9250.700195    31.033085     0.000000     0.000000            1            2            1         8125     0.803548 2.381691e+05     0.214710           44 
000011@J287/extract/012400381920317297988_Titan_Andrey_S319_G13_V1-1_3nd_317-7_007_ali_DW_particles.mrcs J1/imported/012400381920317297988_Titan_Andrey_S319_G13_V1-1_3nd_317-7_007_ali_DW.mrc  2458.000000   494.000000    -33.78118   132.572725    -86.01889     4.124384     -7.43962  9547.151367  9249.852539    31.033085     0.000000     0.000000            1            1            1         8125     0.797196 2.382718e+05     0.108375           35 
000021@J287/extract/012400381920317297988_Titan_Andrey_S319_G13_V1-1_3nd_317-7_007_ali_DW_particles.mrcs J1/imported/012400381920317297988_Titan_Andrey_S319_G13_V1-1_3nd_317-7_007_ali_DW.mrc  5220.000000   895.000000    -65.70638    93.950544    -59.91305     -1.65762     -0.83162  9637.346680  9340.047852    31.033085     0.000000     0.000000            1            2            1         8125     0.793938 2.379131e+05     0.086074          125 
000022@J287/extract/012400381920317297988_Titan_Andrey_S319_G13_V1-1_3nd_317-7_007_ali_DW_particles.mrcs J1/imported/012400381920317297988_Titan_Andrey_S319_G13_V1-1_3nd_317-7_007_ali_DW.mrc  3978.000000  2792.000000    -48.64481    79.792006   -127.27911     1.646384     -0.83162  9552.771484  9255.472656    31.033085     0.000000     0.000000            1            1            1         8125     0.810206 2.378039e+05     0.078505           67 
000030@J287/extract/012400381920317297988_Titan_Andrey_S319_G13_V1-1_3nd_317-7_007_ali_DW_particles.mrcs J1/imported/012400381920317297988_Titan_Andrey_S319_G13_V1-1_3nd_317-7_007_ali_DW.mrc  4834.000000  2709.000000    39.748855    83.539350    -90.35318     -0.83162     0.820384  9576.355469  9279.056641    31.033085     0.000000     0.000000            1            2            1         8125     0.801560 2.382492e+05     0.083804          227 
000033@J287/extract/012400381920317297988_Titan_Andrey_S319_G13_V1-1_3nd_317-7_007_ali_DW_particles.mrcs J1/imported/012400381920317297988_Titan_Andrey_S319_G13_V1-1_3nd_317-7_007_ali_DW.mrc  4530.000000  2257.000000    -52.96506   149.472881    10.740221     -4.13562     -8.26562  9549.551758  9252.252930    31.033085     0.000000     0.000000            1            1            1         8125     0.798321 2.382418e+05     0.141541          112 
000036@J287/extract/012400381920317297988_Titan_Andrey_S319_G13_V1-1_3nd_317-7_007_ali_DW_particles.mrcs J1/imported/012400381920317297988_Titan_Andrey_S319_G13_V1-1_3nd_317-7_007_ali_DW.mrc  4581.000000  1036.000000    -51.73194   101.368799   178.314045     0.820384     1.646384  9593.527344  9296.228516    31.033085     0.000000     0.000000            1            2            1         8125     0.799019 2.380534e+05     0.102298           99 
000037@J287/extract/012400381920317297988_Titan_Andrey_S319_G13_V1-1_3nd_317-7_007_ali_DW_particles.mrcs J1/imported/012400381920317297988_Titan_Andrey_S319_G13_V1-1_3nd_317-7_007_ali_DW.mrc  4016.000000  3352.000000    75.186022   103.500503    -28.14808     -0.83162     2.472384  9583.680664  9286.381836    31.033085     0.000000     0.000000            1            1            1         8125     0.815563 2.376926e+05     0.132958           27 
000041@J287/extract/012400381920317297988_Titan_Andrey_S319_G13_V1-1_3nd_317-7_007_ali_DW_particles.mrcs J1/imported/012400381920317297988_Titan_Andrey_S319_G13_V1-1_3nd_317-7_007_ali_DW.mrc  3880.000000  2912.000000    11.851420   132.718544    -51.32733     0.820384     -2.48362  9556.020508  9258.721680    31.033085     0.000000     0.000000            1            2            1         8125     0.810754 2.377835e+05     0.064127          298 
000042@J287/extract/012400381920317297988_Titan_Andrey_S319_G13_V1-1_3nd_317-7_007_ali_DW_particles.mrcs J1/imported/012400381920317297988_Titan_Andrey_S319_G13_V1-1_3nd_317-7_007_ali_DW.mrc  2506.000000   132.000000    65.188339    34.519298   -132.57758     -2.48362     -1.65762  9564.209961  9266.911133    31.033085     0.000000     0.000000            1            1            1         8125     0.804144 2.380547e+05     0.070957          141 
000044@J287/extract/012400381920317297988_Titan_Andrey_S319_G13_V1-1_3nd_317-7_007_ali_DW_particles.mrcs J1/imported/012400381920317297988_Titan_Andrey_S319_G13_V1-1_3nd_317-7_007_ali_DW.mrc  1183.000000  2864.000000    -81.77902   125.808061   -110.81684     -0.83162     4.950384  9587.789062  9290.490234    31.033085     0.000000     0.000000            1            2            1         8125     0.793549 2.383555e+05     0.082537          101 
000046@J287/extract/012400381920317297988_Titan_Andrey_S319_G13_V1-1_3nd_317-7_007_ali_DW_particles.mrcs J1/imported/012400381920317297988_Titan_Andrey_S319_G13_V1-1_3nd_317-7_007_ali_DW.mrc  4059.000000  2316.000000   -157.23160   116.421778   -134.44962     -0.00562     4.124384  9539.736328  9242.437500    31.033085     0.000000     0.000000            1            1            1         8125     0.798691 2.380091e+05     0.296871           30 
000047@J287/extract/012400381920317297988_Titan_Andrey_S319_G13_V1-1_3nd_317-7_007_ali_DW_particles.mrcs J1/imported/012400381920317297988_Titan_Andrey_S319_G13_V1-1_3nd_317-7_007_ali_DW.mrc  3173.000000   625.000000   -179.56085    61.795669    49.696318     -3.30962     -0.00562  9553.033203  9255.734375    31.033085     0.000000     0.000000            1            2            1         8125     0.799095 2.381244e+05     0.110913           77 
000049@J287/extract/012400381920317297988_Titan_Andrey_S319_G13_V1-1_3nd_317-7_007_ali_DW_particles.mrcs J1/imported/012400381920317297988_Titan_Andrey_S319_G13_V1-1_3nd_317-7_007_ali_DW.mrc  1533.000000  3138.000000    67.001273   119.009423   -161.22443     -0.83162     3.298384  9609.234375  9311.935547    31.033085     0.000000     0.000000            1            1            1         8125     0.796750 2.383541e+05     0.083663           32 
000055@J287/extract/012400381920317297988_Titan_Andrey_S319_G13_V1-1_3nd_317-7_007_ali_DW_particles.mrcs J1/imported/012400381920317297988_Titan_Andrey_S319_G13_V1-1_3nd_317-7_007_ali_DW.mrc  4663.000000   406.000000    47.976292   149.556509    30.373751     1.646384     -0.00562  9655.557617  9358.258789    31.033085     0.000000     0.000000            1            2            1         8125     0.797062 2.379308e+05     0.071389           24 
000057@J287/extract/012400381920317297988_Titan_Andrey_S319_G13_V1-1_3nd_317-7_007_ali_DW_particles.mrcs J1/imported/012400381920317297988_Titan_Andrey_S319_G13_V1-1_3nd_317-7_007_ali_DW.mrc   728.000000  1141.000000    62.148739    78.419272    37.391230     0.820384     -0.83162  9616.573242  9319.274414    31.033085     0.000000     0.000000            1            1            1         8125     0.794818 2.382227e+05     0.073524           87 
000058@J287/extract/012400381920317297988_Titan_Andrey_S319_G13_V1-1_3nd_317-7_007_ali_DW_particles.mrcs J1/imported/012400381920317297988_Titan_Andrey_S319_G13_V1-1_3nd_317-7_007_ali_DW.mrc  2565.000000  3241.000000   126.568314    59.458233   -146.31974     -1.65762     1.646384  9592.789062  9295.490234    31.033085     0.000000     0.000000            1            2            1         8125     0.809239 2.378297e+05     0.072219           56 
000060@J287/extract/012400381920317297988_Titan_Andrey_S319_G13_V1-1_3nd_317-7_007_ali_DW_particles.mrcs J1/imported/012400381920317297988_Titan_Andrey_S319_G13_V1-1_3nd_317-7_007_ali_DW.mrc  2376.000000   308.000000   132.179046    56.590300    -11.36045     -0.83162     -0.00562  9556.287109  9258.988281    31.033085     0.000000     0.000000            1            1            1         8125     0.797262 2.381305e+05     0.113815          108 
000062@J287/extract/012400381920317297988_Titan_Andrey_S319_G13_V1-1_3nd_317-7_007_ali_DW_particles.mrcs J1/imported/012400381920317297988_Titan_Andrey_S319_G13_V1-1_3nd_317-7_007_ali_DW.mrc  4951.000000  2198.000000    38.133539   137.311260    22.375964    -11.56962     -2.48362  9559.633789  9262.334961    31.033085     0.000000     0.000000            1            2            1         8125     0.787277 2.382932e+05     0.065705          134 
000064@J287/extract/012400381920317297988_Titan_Andrey_S319_G13_V1-1_3nd_317-7_007_ali_DW_particles.mrcs J1/imported/012400381920317297988_Titan_Andrey_S319_G13_V1-1_3nd_317-7_007_ali_DW.mrc  3656.000000  2851.000000    -72.17294    60.264940   -163.20919     -4.13562     1.646384  9550.758789  9253.459961    31.033085     0.000000     0.000000            1            1            1         8125     0.795455 2.382707e+05     0.086256           88 
000001@J287/extract/012401865807822528778_Titan_Andrey_S319_G13_V1-1_118-29_007_ali_DW_particles.mrcs J1/imported/012401865807822528778_Titan_Andrey_S319_G13_V1-1_118-29_007_ali_DW.mrc  4730.000000   467.000000   172.086648   119.086328   162.351555     -0.83162     -0.83162 15343.337891 15001.953125    18.637417     0.000000     0.000000            1            2            1         8126     0.800678 2.391487e+05     0.240856           24 
000006@J287/extract/012401865807822528778_Titan_Andrey_S319_G13_V1-1_118-29_007_ali_DW_particles.mrcs J1/imported/012401865807822528778_Titan_Andrey_S319_G13_V1-1_118-29_007_ali_DW.mrc  5345.000000  3959.000000   136.940443    97.720655    48.461630     -2.48362    -13.22162 15480.996094 15139.611328    18.637417     0.000000     0.000000            1            1            1         8126     0.788542 2.390353e+05     0.029412          122 
000008@J287/extract/012401865807822528778_Titan_Andrey_S319_G13_V1-1_118-29_007_ali_DW_particles.mrcs J1/imported/012401865807822528778_Titan_Andrey_S319_G13_V1-1_118-29_007_ali_DW.mrc  4111.000000  3595.000000    -33.61293   120.763174    24.707121     4.124384     0.820384 15319.261719 14977.876953    18.637417     0.000000     0.000000            1            2            1         8126     0.809515 2.391341e+05     0.136816           48 
000009@J287/extract/012401865807822528778_Titan_Andrey_S319_G13_V1-1_118-29_007_ali_DW_particles.mrcs J1/imported/012401865807822528778_Titan_Andrey_S319_G13_V1-1_118-29_007_ali_DW.mrc  5403.000000   149.000000    -24.73061    71.361883    62.387850     -0.83162     -1.65762 15443.852539 15102.467773    18.637417     0.000000     0.000000            1            1            1         8126     0.797539 2.390607e+05     0.153944           54 
000011@J287/extract/012401865807822528778_Titan_Andrey_S319_G13_V1-1_118-29_007_ali_DW_particles.mrcs J1/imported/012401865807822528778_Titan_Andrey_S319_G13_V1-1_118-29_007_ali_DW.mrc  1568.000000  1924.000000   132.539941    82.204539    -56.49068    -10.74362     -0.83162 15055.749023 14714.364258    18.637417     0.000000     0.000000            1            2            1         8126     0.810317 2.388662e+05     0.147265           11 
000012@J287/extract/012401865807822528778_Titan_Andrey_S319_G13_V1-1_118-29_007_ali_DW_particles.mrcs J1/imported/012401865807822528778_Titan_Andrey_S319_G13_V1-1_118-29_007_ali_DW.mrc  3040.000000  1371.000000    -53.99087    61.897844   -114.29965     -0.00562     -3.30962 15128.537109 14787.152344    18.637417     0.000000     0.000000            1            1            1         8126     0.794385 2.391208e+05     0.099067          140 
000013@J287/extract/012401865807822528778_Titan_Andrey_S319_G13_V1-1_118-29_007_ali_DW_particles.mrcs J1/imported/012401865807822528778_Titan_Andrey_S319_G13_V1-1_118-29_007_ali_DW.mrc  1417.000000  2448.000000   122.899292    97.896604    37.355420     1.646384     3.298384 15073.534180 14732.149414    18.637417     0.000000     0.000000            1            2            1         8126     0.800625 2.391659e+05     0.290969            8 
000014@J287/extract/012401865807822528778_Titan_Andrey_S319_G13_V1-1_118-29_007_ali_DW_particles.mrcs J1/imported/012401865807822528778_Titan_Andrey_S319_G13_V1-1_118-29_007_ali_DW.mrc   939.000000  2851.000000   -142.51280    31.853545   -140.70996     -0.83162     -1.65762 15124.083008 14782.698242    18.637417     0.000000     0.000000            1            1            1         8126     0.811774 2.391580e+05     0.165200           47 
000021@J287/extract/012401865807822528778_Titan_Andrey_S319_G13_V1-1_118-29_007_ali_DW_particles.mrcs J1/imported/012401865807822528778_Titan_Andrey_S319_G13_V1-1_118-29_007_ali_DW.mrc   290.000000  3672.000000   167.108196   138.804893    -45.59605     -0.00562     0.820384 15257.416992 14916.032227    18.637417     0.000000     0.000000            1            2            1         8126     0.798617 2.391429e+05     0.126740           15 
000022@J287/extract/012401865807822528778_Titan_Andrey_S319_G13_V1-1_118-29_007_ali_DW_particles.mrcs J1/imported/012401865807822528778_Titan_Andrey_S319_G13_V1-1_118-29_007_ali_DW.mrc   876.000000  1428.000000   123.833986    64.870813    -18.83348     -0.00562     0.820384 15101.824219 14760.439453    18.637417     0.000000     0.000000            1            1            1         8126     0.813561 2.392860e+05     0.156865           62 
000026@J287/extract/012401865807822528778_Titan_Andrey_S319_G13_V1-1_118-29_007_ali_DW_particles.mrcs J1/imported/012401865807822528778_Titan_Andrey_S319_G13_V1-1_118-29_007_ali_DW.mrc  3127.000000  3767.000000   -111.37171   129.882713     -0.18320     2.472384     1.646384 15281.215820 14939.831055    18.637417     0.000000     0.000000            1            2            1         8126     0.807855 2.389548e+05     0.165655           25 
000030@J287/extract/012401865807822528778_Titan_Andrey_S319_G13_V1-1_118-29_007_ali_DW_particles.mrcs J1/imported/012401865807822528778_Titan_Andrey_S319_G13_V1-1_118-29_007_ali_DW.mrc  1827.000000  3248.000000   -119.79476   142.336695   -122.25252     -0.83162     -0.83162 15158.815430 14817.430664    18.637417     0.000000     0.000000            1            1            1         8126     0.799322 2.389646e+05     0.074134           95 
000035@J287/extract/012401865807822528778_Titan_Andrey_S319_G13_V1-1_118-29_007_ali_DW_particles.mrcs J1/imported/012401865807822528778_Titan_Andrey_S319_G13_V1-1_118-29_007_ali_DW.mrc   254.000000  3156.000000   -154.10336    69.689995   -108.22657     -3.30962     7.428384 15189.288086 14847.903320    18.637417     0.000000     0.000000            1            2            1         8126     0.806005 2.392469e+05     0.062992           18 
000039@J287/extract/012401865807822528778_Titan_Andrey_S319_G13_V1-1_118-29_007_ali_DW_particles.mrcs J1/imported/012401865807822528778_Titan_Andrey_S319_G13_V1-1_118-29_007_ali_DW.mrc  2216.000000  2307.000000   165.020906    99.917669    -96.30453     -0.83162     0.820384 15067.283203 14725.898438    18.637417     0.000000     0.000000            1            1            1         8126     0.806279 2.388718e+05     0.104825           19 
000042@J287/extract/012401865807822528778_Titan_Andrey_S319_G13_V1-1_118-29_007_ali_DW_particles.mrcs J1/imported/012401865807822528778_Titan_Andrey_S319_G13_V1-1_118-29_007_ali_DW.mrc  5177.000000  1196.000000    87.808530   141.315357     -3.21198     0.820384     -0.00562 15311.968750 14970.583984    18.637417     0.000000     0.000000            1            2            1         8126     0.805623 2.390419e+05     0.172641           53 
000044@J287/extract/012401865807822528778_Titan_Andrey_S319_G13_V1-1_118-29_007_ali_DW_particles.mrcs J1/imported/012401865807822528778_Titan_Andrey_S319_G13_V1-1_118-29_007_ali_DW.mrc  2665.000000  1704.000000   -137.44294    96.489963    30.318301     2.472384     0.820384 15085.229492 14743.844727    18.637417     0.000000     0.000000            1            1            1         8126     0.808014 2.392910e+05     0.055869           57 
000049@J287/extract/012401865807822528778_Titan_Andrey_S319_G13_V1-1_118-29_007_ali_DW_particles.mrcs J1/imported/012401865807822528778_Titan_Andrey_S319_G13_V1-1_118-29_007_ali_DW.mrc  4842.000000  3883.000000    39.945924   102.743806    -64.09222     -0.00562     1.646384 15420.472656 15079.087891    18.637417     0.000000     0.000000            1            2            1         8126     0.806022 2.391901e+05     0.151919           53 
000005@J287/extract/012406556237788677723_Titan_Andrey_S319_G13_V1-1_128-17_008_ali_DW_particles.mrcs J1/imported/012406556237788677723_Titan_Andrey_S319_G13_V1-1_128-17_008_ali_DW.mrc  5628.000000  3308.000000   122.832817    93.094843    33.599048     3.298384     -2.48362 12722.097656 12012.946289     -8.55522     0.000000     0.000000            1            2            1         8127     0.793790 2.384601e+05     0.065176           82 
000008@J287/extract/012406556237788677723_Titan_Andrey_S319_G13_V1-1_128-17_008_ali_DW_particles.mrcs J1/imported/012406556237788677723_Titan_Andrey_S319_G13_V1-1_128-17_008_ali_DW.mrc  2583.000000  2455.000000    -56.92932    47.080151    99.234725     -0.83162     -0.00562 12861.132812 12151.981445     -8.55522     0.000000     0.000000            1            1            1         8127     0.785259 2.388414e+05     0.081885           59 
000021@J287/extract/012406556237788677723_Titan_Andrey_S319_G13_V1-1_128-17_008_ali_DW_particles.mrcs J1/imported/012406556237788677723_Titan_Andrey_S319_G13_V1-1_128-17_008_ali_DW.mrc   140.000000  3873.000000   -147.57601   126.381939   154.081170     0.820384     1.646384 13135.054688 12425.903320     -8.55522     0.000000     0.000000            1            2            1         8127     0.805088 2.386694e+05     0.077055          218 
000023@J287/extract/012406556237788677723_Titan_Andrey_S319_G13_V1-1_128-17_008_ali_DW_particles.mrcs J1/imported/012406556237788677723_Titan_Andrey_S319_G13_V1-1_128-17_008_ali_DW.mrc  3639.000000   695.000000    92.591602    54.282408     -9.17443     -1.65762     -0.00562 12968.727539 12259.576172     -8.55522     0.000000     0.000000            1            1            1         8127     0.798050 2.386831e+05     0.114565           80 
000029@J287/extract/012406556237788677723_Titan_Andrey_S319_G13_V1-1_128-17_008_ali_DW_particles.mrcs J1/imported/012406556237788677723_Titan_Andrey_S319_G13_V1-1_128-17_008_ali_DW.mrc  3791.000000  1494.000000    58.439137   113.816950   -148.21307     -0.83162     -1.65762 12854.283203 12145.131836     -8.55522     0.000000     0.000000            1            2            1         8127     0.791689 2.386377e+05     0.111821           46 
000031@J287/extract/012406556237788677723_Titan_Andrey_S319_G13_V1-1_128-17_008_ali_DW_particles.mrcs J1/imported/012406556237788677723_Titan_Andrey_S319_G13_V1-1_128-17_008_ali_DW.mrc  2010.000000   662.000000     -6.06157    42.776556   -117.35605     -0.00562     2.472384 13044.307617 12335.156250     -8.55522     0.000000     0.000000            1            1            1         8127     0.813735 2.382363e+05     0.125716           62 
000032@J287/extract/012406556237788677723_Titan_Andrey_S319_G13_V1-1_128-17_008_ali_DW_particles.mrcs J1/imported/012406556237788677723_Titan_Andrey_S319_G13_V1-1_128-17_008_ali_DW.mrc   236.000000   156.000000   143.947247    96.442315    40.873121     0.820384     -0.00562 13408.910156 12699.758789     -8.55522     0.000000     0.000000            1            2            1         8127     0.807041 2.382276e+05     0.070775           72 
000033@J287/extract/012406556237788677723_Titan_Andrey_S319_G13_V1-1_128-17_008_ali_DW_particles.mrcs J1/imported/012406556237788677723_Titan_Andrey_S319_G13_V1-1_128-17_008_ali_DW.mrc  2729.000000  2168.000000   -156.15633    27.202279    -31.70316     2.472384     -0.00562 12854.440430 12145.289062     -8.55522     0.000000     0.000000            1            1            1         8127     0.794954 2.387302e+05     0.213650           51 
000042@J287/extract/012406556237788677723_Titan_Andrey_S319_G13_V1-1_128-17_008_ali_DW_particles.mrcs J1/imported/012406556237788677723_Titan_Andrey_S319_G13_V1-1_128-17_008_ali_DW.mrc   488.000000  1079.000000    10.011776    41.210538    94.913310     -0.83162     -1.65762 13171.191406 12462.040039     -8.55522     0.000000     0.000000            1            2            1         8127     0.792593 2.386193e+05     0.074317           48 
000046@J287/extract/012406556237788677723_Titan_Andrey_S319_G13_V1-1_128-17_008_ali_DW_particles.mrcs J1/imported/012406556237788677723_Titan_Andrey_S319_G13_V1-1_128-17_008_ali_DW.mrc  5144.000000   928.000000   117.210965    93.174137   149.893243     -1.65762     0.820384 12914.065430 12204.914062     -8.55522     0.000000     0.000000            1            1            1         8127     0.819968 2.379061e+05     0.091398           74 
000003@J287/extract/012406956797890172640_Titan_Andrey_S319_G13_V1-1_2nd_143-11_008_ali_DW_particles.mrcs J1/imported/012406956797890172640_Titan_Andrey_S319_G13_V1-1_2nd_143-11_008_ali_DW.mrc   374.000000  3155.000000    -10.84011   100.499449    -74.25372     -4.13562     -1.65762 11437.188477 10779.420898     -8.78373     0.000000     0.000000            1            1            1         8128     0.784640 2.388167e+05     0.044142           87 
000004@J287/extract/012406956797890172640_Titan_Andrey_S319_G13_V1-1_2nd_143-11_008_ali_DW_particles.mrcs J1/imported/012406956797890172640_Titan_Andrey_S319_G13_V1-1_2nd_143-11_008_ali_DW.mrc   598.000000  1296.000000     -0.96261    89.730501   162.157038     -0.00562     -0.00562 11341.796875 10684.029297     -8.78373     0.000000     0.000000            1            2            1         8128     0.806589 2.382404e+05     0.203216           20 
000005@J287/extract/012406956797890172640_Titan_Andrey_S319_G13_V1-1_2nd_143-11_008_ali_DW_particles.mrcs J1/imported/012406956797890172640_Titan_Andrey_S319_G13_V1-1_2nd_143-11_008_ali_DW.mrc  2211.000000  2501.000000    -15.14038    27.439217    62.240025     -1.65762     -2.48362 11418.345703 10760.578125     -8.78373     0.000000     0.000000            1            1            1         8128     0.821077 2.381662e+05     0.114946           58 
000009@J287/extract/012406956797890172640_Titan_Andrey_S319_G13_V1-1_2nd_143-11_008_ali_DW_particles.mrcs J1/imported/012406956797890172640_Titan_Andrey_S319_G13_V1-1_2nd_143-11_008_ali_DW.mrc  3150.000000  1945.000000   -134.53465   154.296792   -111.21944     -0.83162     -0.83162 11469.379883 10811.612305     -8.78373     0.000000     0.000000            1            2            1         8128     0.779550 2.390746e+05     0.116987           38 
000015@J287/extract/012406956797890172640_Titan_Andrey_S319_G13_V1-1_2nd_143-11_008_ali_DW_particles.mrcs J1/imported/012406956797890172640_Titan_Andrey_S319_G13_V1-1_2nd_143-11_008_ali_DW.mrc  5108.000000   428.000000   -164.23069   120.494573     0.659977     -6.61362     -4.96162 11816.348633 11158.581055     -8.78373     0.000000     0.000000            1            1            1         8128     0.800328 2.386032e+05     0.056488           72 
000017@J287/extract/012406956797890172640_Titan_Andrey_S319_G13_V1-1_2nd_143-11_008_ali_DW_particles.mrcs J1/imported/012406956797890172640_Titan_Andrey_S319_G13_V1-1_2nd_143-11_008_ali_DW.mrc  3485.000000  3393.000000   101.498257    77.804061   -103.13306     1.646384     -0.83162 11621.449219 10963.681641     -8.78373     0.000000     0.000000            1            2            1         8128     0.806962 2.384189e+05     0.095532           84 
000028@J287/extract/012406956797890172640_Titan_Andrey_S319_G13_V1-1_2nd_143-11_008_ali_DW_particles.mrcs J1/imported/012406956797890172640_Titan_Andrey_S319_G13_V1-1_2nd_143-11_008_ali_DW.mrc   853.000000   517.000000   -141.85654   115.209375    -31.55952     -0.83162     1.646384 11428.916016 10771.148438     -8.78373     0.000000     0.000000            1            1            1         8128     0.795047 2.384873e+05     0.271624           60 
000033@J287/extract/012406956797890172640_Titan_Andrey_S319_G13_V1-1_2nd_143-11_008_ali_DW_particles.mrcs J1/imported/012406956797890172640_Titan_Andrey_S319_G13_V1-1_2nd_143-11_008_ali_DW.mrc  4714.000000   281.000000    78.546047    54.507809    45.174583     -0.00562     -1.65762 11763.486328 11105.718750     -8.78373     0.000000     0.000000            1            2            1         8128     0.802028 2.385165e+05     0.187132          146 
000037@J287/extract/012406956797890172640_Titan_Andrey_S319_G13_V1-1_2nd_143-11_008_ali_DW_particles.mrcs J1/imported/012406956797890172640_Titan_Andrey_S319_G13_V1-1_2nd_143-11_008_ali_DW.mrc  5465.000000  1212.000000   -147.09433    75.967076   -115.81566     0.820384     0.820384 11778.562500 11120.794922     -8.78373     0.000000     0.000000            1            1            1         8128     0.804496 2.386721e+05     0.136451           99 
000042@J287/extract/012406956797890172640_Titan_Andrey_S319_G13_V1-1_2nd_143-11_008_ali_DW_particles.mrcs J1/imported/012406956797890172640_Titan_Andrey_S319_G13_V1-1_2nd_143-11_008_ali_DW.mrc  3067.000000   964.000000     3.256057    90.923986    90.975115     -0.83162     -0.83162 11496.143555 10838.375977     -8.78373     0.000000     0.000000            1            2            1         8128     0.798193 2.384950e+05     0.073203           69 
000048@J287/extract/012406956797890172640_Titan_Andrey_S319_G13_V1-1_2nd_143-11_008_ali_DW_particles.mrcs J1/imported/012406956797890172640_Titan_Andrey_S319_G13_V1-1_2nd_143-11_008_ali_DW.mrc   668.000000  1022.000000    -99.34220    86.251389    -50.59923     2.472384     0.820384 11367.609375 10709.841797     -8.78373     0.000000     0.000000            1            1            1         8128     0.804191 2.382101e+05     0.043782          258 
000049@J287/extract/012406956797890172640_Titan_Andrey_S319_G13_V1-1_2nd_143-11_008_ali_DW_particles.mrcs J1/imported/012406956797890172640_Titan_Andrey_S319_G13_V1-1_2nd_143-11_008_ali_DW.mrc  4727.000000  1510.000000   -165.43624    74.623702   -138.03770     -0.00562     4.950384 11651.897461 10994.129883     -8.78373     0.000000     0.000000            1            2            1         8128     0.802495 2.386022e+05     0.055939          106 
000051@J287/extract/012406956797890172640_Titan_Andrey_S319_G13_V1-1_2nd_143-11_008_ali_DW_particles.mrcs J1/imported/012406956797890172640_Titan_Andrey_S319_G13_V1-1_2nd_143-11_008_ali_DW.mrc  4851.000000  2609.000000     -2.34249    63.643624    -96.62180     4.124384     -0.00562 11689.089844 11031.322266     -8.78373     0.000000     0.000000            1            1            1         8128     0.790787 2.384989e+05     0.058805           18 
000052@J287/extract/012406956797890172640_Titan_Andrey_S319_G13_V1-1_2nd_143-11_008_ali_DW_particles.mrcs J1/imported/012406956797890172640_Titan_Andrey_S319_G13_V1-1_2nd_143-11_008_ali_DW.mrc   430.000000  2972.000000    -87.93295    76.768666    74.987652     4.124384     -0.00562 11407.878906 10750.111328     -8.78373     0.000000     0.000000            1            2            1         8128     0.776163 2.386593e+05     0.065129           84 
000020@J287/extract/012407113699905194966_Titan_Andrey_S319_G13_V1-1_3nd_332-2_001_ali_DW_particles.mrcs J1/imported/012407113699905194966_Titan_Andrey_S319_G13_V1-1_3nd_332-2_001_ali_DW.mrc  3077.000000  3956.000000    -20.48877    64.915962    -57.56295     -4.13562     -0.83162 14274.562500 13488.839844    -25.08359     0.000000     0.000000            1            2            1         8129     0.806777 2.388740e+05     0.238160           87 
000021@J287/extract/012407113699905194966_Titan_Andrey_S319_G13_V1-1_3nd_332-2_001_ali_DW_particles.mrcs J1/imported/012407113699905194966_Titan_Andrey_S319_G13_V1-1_3nd_332-2_001_ali_DW.mrc  5572.000000  2281.000000   177.660727   119.076762    -81.50170     -0.83162     -0.00562 14162.781250 13377.058594    -25.08359     0.000000     0.000000            1            1            1         8129     0.808853 2.389078e+05     0.590639           24 
000023@J287/extract/012407113699905194966_Titan_Andrey_S319_G13_V1-1_3nd_332-2_001_ali_DW_particles.mrcs J1/imported/012407113699905194966_Titan_Andrey_S319_G13_V1-1_3nd_332-2_001_ali_DW.mrc  3441.000000  2390.000000    -12.25240    14.085218     0.013390     -0.00562     3.298384 14017.103516 13231.380859    -25.08359     0.000000     0.000000            1            2            1         8129     0.810010 2.390618e+05     0.409337           29 
000026@J287/extract/012407113699905194966_Titan_Andrey_S319_G13_V1-1_3nd_332-2_001_ali_DW_particles.mrcs J1/imported/012407113699905194966_Titan_Andrey_S319_G13_V1-1_3nd_332-2_001_ali_DW.mrc   265.000000  2809.000000   154.006313   123.405336   166.443842     -0.00562     -0.83162 14183.649414 13397.926758    -25.08359     0.000000     0.000000            1            1            1         8129     0.813503 2.391313e+05     0.189862           24 
000033@J287/extract/012407113699905194966_Titan_Andrey_S319_G13_V1-1_3nd_332-2_001_ali_DW_particles.mrcs J1/imported/012407113699905194966_Titan_Andrey_S319_G13_V1-1_3nd_332-2_001_ali_DW.mrc  1677.000000  2582.000000   -117.43046    72.601246   121.961713     -0.83162     -0.83162 14096.644531 13310.921875    -25.08359     0.000000     0.000000            1            2            1         8129     0.808498 2.389734e+05     0.163925          122 
000034@J287/extract/012407113699905194966_Titan_Andrey_S319_G13_V1-1_3nd_332-2_001_ali_DW_particles.mrcs J1/imported/012407113699905194966_Titan_Andrey_S319_G13_V1-1_3nd_332-2_001_ali_DW.mrc  3959.000000  3453.000000    -64.98851   138.525587   -176.57770     5.776384     0.820384 14197.524414 13411.801758    -25.08359     0.000000     0.000000            1            1            1         8129     0.810505 2.390296e+05     0.096616           38 
000038@J287/extract/012407113699905194966_Titan_Andrey_S319_G13_V1-1_3nd_332-2_001_ali_DW_particles.mrcs J1/imported/012407113699905194966_Titan_Andrey_S319_G13_V1-1_3nd_332-2_001_ali_DW.mrc  3784.000000  3301.000000   166.484644   113.728988    53.691162     0.820384     -2.48362 14160.712891 13374.990234    -25.08359     0.000000     0.000000            1            2            1         8129     0.803157 2.390121e+05     0.189085           79 
000040@J287/extract/012407113699905194966_Titan_Andrey_S319_G13_V1-1_3nd_332-2_001_ali_DW_particles.mrcs J1/imported/012407113699905194966_Titan_Andrey_S319_G13_V1-1_3nd_332-2_001_ali_DW.mrc  3370.000000  2916.000000   -165.44612    77.076496    60.714716     0.820384     0.820384 14088.824219 13303.101562    -25.08359     0.000000     0.000000            1            1            1         8129     0.808396 2.391398e+05     0.081858           66 
000041@J287/extract/012407113699905194966_Titan_Andrey_S319_G13_V1-1_3nd_332-2_001_ali_DW_particles.mrcs J1/imported/012407113699905194966_Titan_Andrey_S319_G13_V1-1_3nd_332-2_001_ali_DW.mrc  5097.000000  1248.000000    -90.90487    86.386684   133.136409     -1.65762     -2.48362 14030.642578 13244.919922    -25.08359     0.000000     0.000000            1            2            1         8129     0.806611 2.389444e+05     0.070776           69 
000042@J287/extract/012407113699905194966_Titan_Andrey_S319_G13_V1-1_3nd_332-2_001_ali_DW_particles.mrcs J1/imported/012407113699905194966_Titan_Andrey_S319_G13_V1-1_3nd_332-2_001_ali_DW.mrc  4388.000000  1398.000000   -150.87313    31.782884    33.876372     3.298384     2.472384 13998.266602 13212.543945    -25.08359     0.000000     0.000000            1            1            1         8129     0.811936 2.389931e+05     0.283961           67 
000046@J287/extract/012407113699905194966_Titan_Andrey_S319_G13_V1-1_3nd_332-2_001_ali_DW_particles.mrcs J1/imported/012407113699905194966_Titan_Andrey_S319_G13_V1-1_3nd_332-2_001_ali_DW.mrc  3947.000000  3871.000000   167.834664   102.347379    93.027658     -3.30962     0.820384 14280.081055 13494.358398    -25.08359     0.000000     0.000000            1            2            1         8129     0.805319 2.392554e+05     0.110597          120 
000052@J287/extract/012407113699905194966_Titan_Andrey_S319_G13_V1-1_3nd_332-2_001_ali_DW_particles.mrcs J1/imported/012407113699905194966_Titan_Andrey_S319_G13_V1-1_3nd_332-2_001_ali_DW.mrc  3129.000000  2848.000000    88.831994    37.222097   178.716189     -4.13562     0.820384 14080.032227 13294.309570    -25.08359     0.000000     0.000000            1            1            1         8129     0.812773 2.391699e+05     0.146805           25 
000053@J287/extract/012407113699905194966_Titan_Andrey_S319_G13_V1-1_3nd_332-2_001_ali_DW_particles.mrcs J1/imported/012407113699905194966_Titan_Andrey_S319_G13_V1-1_3nd_332-2_001_ali_DW.mrc  2927.000000  3306.000000    43.190787   132.497705    54.271945     -0.83162     -0.83162 14158.885742 13373.163086    -25.08359     0.000000     0.000000            1            2            1         8129     0.804072 2.390669e+05     0.174728          120 
000055@J287/extract/012407113699905194966_Titan_Andrey_S319_G13_V1-1_3nd_332-2_001_ali_DW_particles.mrcs J1/imported/012407113699905194966_Titan_Andrey_S319_G13_V1-1_3nd_332-2_001_ali_DW.mrc  1904.000000  3889.000000   -171.83087    31.682920    53.221069     4.124384     -0.83162 14296.701172 13510.978516    -25.08359     0.000000     0.000000            1            1            1         8129     0.803838 2.388887e+05     0.363246           74 
000002@J287/extract/012409126971381755481_Titan_Andrey_S319_G13_V1-1_3nd_246-10_008_ali_DW_particles.mrcs J1/imported/012409126971381755481_Titan_Andrey_S319_G13_V1-1_3nd_246-10_008_ali_DW.mrc  2769.000000  1214.000000    53.031454   127.740430    -16.89669     -4.13562     -0.00562 10650.623047 10052.668945     -8.80077     0.000000     0.000000            1            2            1         8130     0.809272 2.398693e+05     0.106411           15 
000014@J287/extract/012409126971381755481_Titan_Andrey_S319_G13_V1-1_3nd_246-10_008_ali_DW_particles.mrcs J1/imported/012409126971381755481_Titan_Andrey_S319_G13_V1-1_3nd_246-10_008_ali_DW.mrc  5350.000000  2472.000000    -41.52728    71.209926   -115.97453     1.646384     0.820384 10807.613281 10209.659180     -8.80077     0.000000     0.000000            1            1            1         8130     0.802436 2.400463e+05     0.120177           26 
000015@J287/extract/012409126971381755481_Titan_Andrey_S319_G13_V1-1_3nd_246-10_008_ali_DW_particles.mrcs J1/imported/012409126971381755481_Titan_Andrey_S319_G13_V1-1_3nd_246-10_008_ali_DW.mrc  4921.000000  1683.000000    75.867005    60.236245    -73.03134     -2.48362     -4.96162 10774.039062 10176.084961     -8.80077     0.000000     0.000000            1            2            1         8130     0.798539 2.397867e+05     0.251082           46 
000017@J287/extract/012409126971381755481_Titan_Andrey_S319_G13_V1-1_3nd_246-10_008_ali_DW_particles.mrcs J1/imported/012409126971381755481_Titan_Andrey_S319_G13_V1-1_3nd_246-10_008_ali_DW.mrc  5371.000000  3224.000000   146.225194    39.534453    73.001454     -0.00562     -1.65762 10785.777344 10187.823242     -8.80077     0.000000     0.000000            1            1            1         8130     0.800973 2.398826e+05     0.171010           21 
000021@J287/extract/012409126971381755481_Titan_Andrey_S319_G13_V1-1_3nd_246-10_008_ali_DW_particles.mrcs J1/imported/012409126971381755481_Titan_Andrey_S319_G13_V1-1_3nd_246-10_008_ali_DW.mrc  5359.000000  3717.000000    28.496003    27.368265    67.520036     2.472384     0.820384 10765.291992 10167.337891     -8.80077     0.000000     0.000000            1            2            1         8130     0.808245 2.397618e+05     0.148957           26 
000037@J287/extract/012409126971381755481_Titan_Andrey_S319_G13_V1-1_3nd_246-10_008_ali_DW_particles.mrcs J1/imported/012409126971381755481_Titan_Andrey_S319_G13_V1-1_3nd_246-10_008_ali_DW.mrc   146.000000  2499.000000   144.162589   116.540125    54.060203     -0.00562     -0.00562 10586.285156  9988.331055     -8.80077     0.000000     0.000000            1            1            1         8130     0.815447 2.401760e+05     0.341707           15 
000045@J287/extract/012409126971381755481_Titan_Andrey_S319_G13_V1-1_3nd_246-10_008_ali_DW_particles.mrcs J1/imported/012409126971381755481_Titan_Andrey_S319_G13_V1-1_3nd_246-10_008_ali_DW.mrc  2549.000000   618.000000    87.005530   130.297681    52.770939     2.472384     3.298384 10698.666016 10100.711914     -8.80077     0.000000     0.000000            1            2            1         8130     0.789506 2.401087e+05     0.349682           20 
000049@J287/extract/012409126971381755481_Titan_Andrey_S319_G13_V1-1_3nd_246-10_008_ali_DW_particles.mrcs J1/imported/012409126971381755481_Titan_Andrey_S319_G13_V1-1_3nd_246-10_008_ali_DW.mrc  3306.000000  1686.000000   169.124903    69.623456   -103.86193     -0.00562     -1.65762 10631.121094 10033.166992     -8.80077     0.000000     0.000000            1            1            1         8130     0.807888 2.395341e+05     0.228163            7 
000051@J287/extract/012409126971381755481_Titan_Andrey_S319_G13_V1-1_3nd_246-10_008_ali_DW_particles.mrcs J1/imported/012409126971381755481_Titan_Andrey_S319_G13_V1-1_3nd_246-10_008_ali_DW.mrc   374.000000  1686.000000   117.036642    81.206539   133.026835     0.820384     -0.83162 10581.667969  9983.713867     -8.80077     0.000000     0.000000            1            2            1         8130     0.793786 2.397503e+05     0.049453          109 
000052@J287/extract/012409126971381755481_Titan_Andrey_S319_G13_V1-1_3nd_246-10_008_ali_DW_particles.mrcs J1/imported/012409126971381755481_Titan_Andrey_S319_G13_V1-1_3nd_246-10_008_ali_DW.mrc  4677.000000  3544.000000    80.543859    86.582872   140.598896     0.820384     -0.83162 10725.749023 10127.794922     -8.80077     0.000000     0.000000            1            1            1         8130     0.803753 2.399219e+05     0.085662          105 
000058@J287/extract/012409126971381755481_Titan_Andrey_S319_G13_V1-1_3nd_246-10_008_ali_DW_particles.mrcs J1/imported/012409126971381755481_Titan_Andrey_S319_G13_V1-1_3nd_246-10_008_ali_DW.mrc  3459.000000  1227.000000    -62.96336    98.793461   -127.40183     -0.83162     4.950384 10683.094727 10085.140625     -8.80077     0.000000     0.000000            1            2            1         8130     0.796322 2.398024e+05     0.226045           62 
000062@J287/extract/012409126971381755481_Titan_Andrey_S319_G13_V1-1_3nd_246-10_008_ali_DW_particles.mrcs J1/imported/012409126971381755481_Titan_Andrey_S319_G13_V1-1_3nd_246-10_008_ali_DW.mrc  2974.000000   959.000000     8.892497    95.696030   -102.05887     0.820384     -0.00562 10687.256836 10089.302734     -8.80077     0.000000     0.000000            1            1            1         8130     0.797687 2.401387e+05     0.146130           25 
000063@J287/extract/012409126971381755481_Titan_Andrey_S319_G13_V1-1_3nd_246-10_008_ali_DW_particles.mrcs J1/imported/012409126971381755481_Titan_Andrey_S319_G13_V1-1_3nd_246-10_008_ali_DW.mrc  4194.000000  2655.000000   128.235235    76.190319   -137.05689     -0.83162     1.646384 10663.019531 10065.065430     -8.80077     0.000000     0.000000            1            2            1         8130     0.793847 2.399969e+05     0.132463           19 
000003@J287/extract/012410439998827801911_Titan_Andrey_S319_G13_V1-1_106-25_001_ali_DW_particles.mrcs J1/imported/012410439998827801911_Titan_Andrey_S319_G13_V1-1_106-25_001_ali_DW.mrc  3464.000000  3031.000000   -127.10478   152.887811   132.432794     -0.00562     -0.00562 16552.591797 15665.584961    -19.18718     0.000000     0.000000            1            1            1         8131     0.827189 2.376100e+05     0.036598           71 
000016@J287/extract/012410439998827801911_Titan_Andrey_S319_G13_V1-1_106-25_001_ali_DW_particles.mrcs J1/imported/012410439998827801911_Titan_Andrey_S319_G13_V1-1_106-25_001_ali_DW.mrc  3846.000000   551.000000    -43.03170    79.858117     7.784044     -0.83162     -2.48362 16696.005859 15808.997070    -19.18718     0.000000     0.000000            1            2            1         8131     0.804175 2.384052e+05     0.106429           38 
000021@J287/extract/012410439998827801911_Titan_Andrey_S319_G13_V1-1_106-25_001_ali_DW_particles.mrcs J1/imported/012410439998827801911_Titan_Andrey_S319_G13_V1-1_106-25_001_ali_DW.mrc  1762.000000  2593.000000    -93.52490    27.970489    47.726981     -6.61362     5.776384 16619.162109 15732.155273    -19.18718     0.000000     0.000000            1            1            1         8131     0.798098 2.385960e+05     0.174845          192 
000022@J287/extract/012410439998827801911_Titan_Andrey_S319_G13_V1-1_106-25_001_ali_DW_particles.mrcs J1/imported/012410439998827801911_Titan_Andrey_S319_G13_V1-1_106-25_001_ali_DW.mrc  4079.000000  2043.000000   139.191566    52.138468    78.584990     6.602384     -0.83162 16529.503906 15642.497070    -19.18718     0.000000     0.000000            1            2            1         8131     0.782424 2.385544e+05     0.098781           38 
000023@J287/extract/012410439998827801911_Titan_Andrey_S319_G13_V1-1_106-25_001_ali_DW_particles.mrcs J1/imported/012410439998827801911_Titan_Andrey_S319_G13_V1-1_106-25_001_ali_DW.mrc  3680.000000  1379.000000    -98.06948    94.636217   142.520932     -2.48362     -4.96162 16578.878906 15691.870117    -19.18718     0.000000     0.000000            1            1            1         8131     0.815015 2.384316e+05     0.070350           79 
000024@J287/extract/012410439998827801911_Titan_Andrey_S319_G13_V1-1_106-25_001_ali_DW_particles.mrcs J1/imported/012410439998827801911_Titan_Andrey_S319_G13_V1-1_106-25_001_ali_DW.mrc  3123.000000  1506.000000   171.930047    61.806911   102.350164     0.820384     -0.83162 16576.447266 15689.438477    -19.18718     0.000000     0.000000            1            2            1         8131     0.807711 2.390774e+05     0.078172           35 
000025@J287/extract/012410439998827801911_Titan_Andrey_S319_G13_V1-1_106-25_001_ali_DW_particles.mrcs J1/imported/012410439998827801911_Titan_Andrey_S319_G13_V1-1_106-25_001_ali_DW.mrc  5316.000000  2328.000000   148.213764   102.470416    -73.54912     2.472384     -0.00562 16565.197266 15678.188477    -19.18718     0.000000     0.000000            1            1            1         8131     0.796082 2.386295e+05     0.153631           81 
000033@J287/extract/012410439998827801911_Titan_Andrey_S319_G13_V1-1_106-25_001_ali_DW_particles.mrcs J1/imported/012410439998827801911_Titan_Andrey_S319_G13_V1-1_106-25_001_ali_DW.mrc  2318.000000  3376.000000   112.263174   129.897142    13.315726     -0.83162     -0.00562 16635.613281 15748.605469    -19.18718     0.000000     0.000000            1            2            1         8131     0.770829 2.390837e+05     0.215880           33 
000037@J287/extract/012410439998827801911_Titan_Andrey_S319_G13_V1-1_106-25_001_ali_DW_particles.mrcs J1/imported/012410439998827801911_Titan_Andrey_S319_G13_V1-1_106-25_001_ali_DW.mrc  3746.000000  2697.000000     -1.49936    20.017219   171.442932     -0.00562     -0.00562 16530.177734 15643.169922    -19.18718     0.000000     0.000000            1            1            1         8131     0.798783 2.385983e+05     0.143120           63 
000041@J287/extract/012410439998827801911_Titan_Andrey_S319_G13_V1-1_106-25_001_ali_DW_particles.mrcs J1/imported/012410439998827801911_Titan_Andrey_S319_G13_V1-1_106-25_001_ali_DW.mrc  4889.000000  2422.000000   -125.80522   148.374656   -103.62327     2.472384     -0.83162 16547.873047 15660.865234    -19.18718     0.000000     0.000000            1            2            1         8131     0.781217 2.387523e+05     0.157201           39 
000001@J287/extract/012410624390384939169_Titan_Andrey_S319_G13_V1-1_131-10_004_ali_DW_particles.mrcs J1/imported/012410624390384939169_Titan_Andrey_S319_G13_V1-1_131-10_004_ali_DW.mrc   927.000000  3089.000000   -116.82922   123.802179    -95.67731     0.820384     0.820384  5636.432129  5238.457031   264.276917     0.000000     0.000000            1            2            1         8132     0.825646 2.406737e+05     0.120447           12 
000002@J287/extract/012410624390384939169_Titan_Andrey_S319_G13_V1-1_131-10_004_ali_DW_particles.mrcs J1/imported/012410624390384939169_Titan_Andrey_S319_G13_V1-1_131-10_004_ali_DW.mrc  3577.000000   206.000000   -115.82164    60.949555   -146.25336     -5.78762     -4.96162  5780.497070  5382.521973   264.276917     0.000000     0.000000            1            1            1         8132     0.821414 2.407308e+05     0.083716           22 
000005@J287/extract/012410624390384939169_Titan_Andrey_S319_G13_V1-1_131-10_004_ali_DW_particles.mrcs J1/imported/012410624390384939169_Titan_Andrey_S319_G13_V1-1_131-10_004_ali_DW.mrc  2803.000000  2464.000000   -101.27137   117.087912    18.670501     4.124384     -5.78762  5676.964844  5278.989746   264.276917     0.000000     0.000000            1            2            1         8132     0.832061 2.406835e+05     0.185436            7 
000012@J287/extract/012410624390384939169_Titan_Andrey_S319_G13_V1-1_131-10_004_ali_DW_particles.mrcs J1/imported/012410624390384939169_Titan_Andrey_S319_G13_V1-1_131-10_004_ali_DW.mrc  4942.000000  2089.000000    -41.36471   163.082324   -134.24433     6.602384     2.472384  5810.782715  5412.807617   264.276917     0.000000     0.000000            1            1            1         8132     0.819017 2.405956e+05     0.393256           19 
000014@J287/extract/012410624390384939169_Titan_Andrey_S319_G13_V1-1_131-10_004_ali_DW_particles.mrcs J1/imported/012410624390384939169_Titan_Andrey_S319_G13_V1-1_131-10_004_ali_DW.mrc  3766.000000   448.000000   -149.15185   135.772316   -145.98353     -6.61362     1.646384  5774.304688  5376.329590   264.276917     0.000000     0.000000            1            2            1         8132     0.821311 2.403819e+05     0.192517           14 
000028@J287/extract/012410624390384939169_Titan_Andrey_S319_G13_V1-1_131-10_004_ali_DW_particles.mrcs J1/imported/012410624390384939169_Titan_Andrey_S319_G13_V1-1_131-10_004_ali_DW.mrc  4424.000000  2864.000000   108.052297    52.553572     2.046552     -1.65762     -0.00562  5795.679199  5397.704102   264.276917     0.000000     0.000000            1            1            1         8132     0.823756 2.404317e+05     0.186529           28 
000031@J287/extract/012410624390384939169_Titan_Andrey_S319_G13_V1-1_131-10_004_ali_DW_particles.mrcs J1/imported/012410624390384939169_Titan_Andrey_S319_G13_V1-1_131-10_004_ali_DW.mrc  2907.000000  2063.000000    -35.86896    66.115016   -175.92176     3.298384    12.384384  5676.060547  5278.085449   264.276917     0.000000     0.000000            1            2            1         8132     0.821259 2.401816e+05     0.099859           21 
000032@J287/extract/012410624390384939169_Titan_Andrey_S319_G13_V1-1_131-10_004_ali_DW_particles.mrcs J1/imported/012410624390384939169_Titan_Andrey_S319_G13_V1-1_131-10_004_ali_DW.mrc  1404.000000  1999.000000   112.060790   121.058653    -31.80209     1.646384     1.646384  5602.064941  5204.089844   264.276917     0.000000     0.000000            1            1            1         8132     0.821697 2.405650e+05     0.113965            5 
000049@J287/extract/012410624390384939169_Titan_Andrey_S319_G13_V1-1_131-10_004_ali_DW_particles.mrcs J1/imported/012410624390384939169_Titan_Andrey_S319_G13_V1-1_131-10_004_ali_DW.mrc  3744.000000  1880.000000   -161.64109   160.026325   -155.53451     -1.65762     -2.48362  5726.671387  5328.696289   264.276917     0.000000     0.000000            1            2            1         8132     0.816887 2.407732e+05     0.223156           26 
000052@J287/extract/012410624390384939169_Titan_Andrey_S319_G13_V1-1_131-10_004_ali_DW_particles.mrcs J1/imported/012410624390384939169_Titan_Andrey_S319_G13_V1-1_131-10_004_ali_DW.mrc  1155.000000  1001.000000   -114.32737    56.804368   -106.93250     2.472384     -2.48362  5623.061035  5225.085938   264.276917     0.000000     0.000000            1            1            1         8132     0.814289 2.403714e+05     0.346030            8 
000007@J287/extract/012417787967884034162_Titan_Andrey_S319_G13_V1-1_3nd_299-23_001_ali_DW_particles.mrcs J1/imported/012417787967884034162_Titan_Andrey_S319_G13_V1-1_3nd_299-23_001_ali_DW.mrc   403.000000   513.000000    -66.50649    23.896802   -124.94959     -1.65762     4.950384 16071.317383 15195.417969    -19.44214     0.000000     0.000000            1            1            1         8133     0.785330 2.382697e+05     0.094572           42 
000013@J287/extract/012417787967884034162_Titan_Andrey_S319_G13_V1-1_3nd_299-23_001_ali_DW_particles.mrcs J1/imported/012417787967884034162_Titan_Andrey_S319_G13_V1-1_3nd_299-23_001_ali_DW.mrc  5229.000000   367.000000    79.983127    55.941779    90.160661     -2.48362     -0.83162 16051.666016 15175.766602    -19.44214     0.000000     0.000000            1            2            1         8133     0.791897 2.382207e+05     0.113104           48 
000021@J287/extract/012417787967884034162_Titan_Andrey_S319_G13_V1-1_3nd_299-23_001_ali_DW_particles.mrcs J1/imported/012417787967884034162_Titan_Andrey_S319_G13_V1-1_3nd_299-23_001_ali_DW.mrc  2517.000000  1159.000000   145.575562   117.878066    -43.45296     0.820384     -0.00562 15840.918945 14965.019531    -19.44214     0.000000     0.000000            1            1            1         8133     0.787036 2.384671e+05     0.114628           49 
000031@J287/extract/012417787967884034162_Titan_Andrey_S319_G13_V1-1_3nd_299-23_001_ali_DW_particles.mrcs J1/imported/012417787967884034162_Titan_Andrey_S319_G13_V1-1_3nd_299-23_001_ali_DW.mrc   154.000000   553.000000   166.284382    67.080763    14.314621     -1.65762     -2.48362 16091.560547 15215.661133    -19.44214     0.000000     0.000000            1            2            1         8133     0.784309 2.382008e+05     0.021409          275 
000032@J287/extract/012417787967884034162_Titan_Andrey_S319_G13_V1-1_3nd_299-23_001_ali_DW_particles.mrcs J1/imported/012417787967884034162_Titan_Andrey_S319_G13_V1-1_3nd_299-23_001_ali_DW.mrc  1960.000000   727.000000    -73.68678   141.509868    -60.48722     -0.00562     -0.00562 15915.672852 15039.773438    -19.44214     0.000000     0.000000            1            1            1         8133     0.801331 2.382010e+05     0.194754           69 
000034@J287/extract/012417787967884034162_Titan_Andrey_S319_G13_V1-1_3nd_299-23_001_ali_DW_particles.mrcs J1/imported/012417787967884034162_Titan_Andrey_S319_G13_V1-1_3nd_299-23_001_ali_DW.mrc  3537.000000  1256.000000   150.820226    78.392688   155.159696     -0.00562     -0.00562 15821.583984 14945.684570    -19.44214     0.000000     0.000000            1            2            1         8133     0.817608 2.379892e+05     0.155632          109 
000036@J287/extract/012417787967884034162_Titan_Andrey_S319_G13_V1-1_3nd_299-23_001_ali_DW_particles.mrcs J1/imported/012417787967884034162_Titan_Andrey_S319_G13_V1-1_3nd_299-23_001_ali_DW.mrc  1915.000000  1452.000000    99.068985   145.753127    75.694354     -0.00562     -1.65762 15838.449219 14962.549805    -19.44214     0.000000     0.000000            1            1            1         8133     0.793922 2.383173e+05     0.046541           86 
000039@J287/extract/012417787967884034162_Titan_Andrey_S319_G13_V1-1_3nd_299-23_001_ali_DW_particles.mrcs J1/imported/012417787967884034162_Titan_Andrey_S319_G13_V1-1_3nd_299-23_001_ali_DW.mrc  2625.000000   538.000000   173.371864    39.380728    -40.12457     -0.83162     2.472384 15917.729492 15041.830078    -19.44214     0.000000     0.000000            1            2            1         8133     0.795221 2.381576e+05     0.061240           41 
000043@J287/extract/012417787967884034162_Titan_Andrey_S319_G13_V1-1_3nd_299-23_001_ali_DW_particles.mrcs J1/imported/012417787967884034162_Titan_Andrey_S319_G13_V1-1_3nd_299-23_001_ali_DW.mrc  3064.000000  3568.000000    72.179394   152.253601   102.174603     -0.83162     -2.48362 15863.291016 14987.391602    -19.44214     0.000000     0.000000            1            1            1         8133     0.783917 2.382741e+05     0.061366          128 
000044@J287/extract/012417787967884034162_Titan_Andrey_S319_G13_V1-1_3nd_299-23_001_ali_DW_particles.mrcs J1/imported/012417787967884034162_Titan_Andrey_S319_G13_V1-1_3nd_299-23_001_ali_DW.mrc  3723.000000   434.000000    -87.31385   162.439491    84.131374    18.166384     -0.83162 15942.375000 15066.475586    -19.44214     0.000000     0.000000            1            2            1         8133     0.779276 2.381095e+05     0.080472           71 
000048@J287/extract/012417787967884034162_Titan_Andrey_S319_G13_V1-1_3nd_299-23_001_ali_DW_particles.mrcs J1/imported/012417787967884034162_Titan_Andrey_S319_G13_V1-1_3nd_299-23_001_ali_DW.mrc  5521.000000  1855.000000   -134.96778   122.135465   -149.82818     -2.48362     -6.61362 15832.978516 14957.079102    -19.44214     0.000000     0.000000            1            1            1         8133     0.785854 2.382795e+05     0.105614           77 
000002@J287/extract/012419042733960274657_Titan_Andrey_S319_G13_V1-1_2nd_155-15_001_ali_DW_particles.mrcs J1/imported/012419042733960274657_Titan_Andrey_S319_G13_V1-1_2nd_155-15_001_ali_DW.mrc  3990.000000   254.000000    38.133539   137.311260    14.875964     -1.65762     8.254384 10391.143555  9688.791992    -21.07430     0.000000     0.000000            1            1            1         8134     0.802502 2.387804e+05     0.131297           27 
000004@J287/extract/012419042733960274657_Titan_Andrey_S319_G13_V1-1_2nd_155-15_001_ali_DW_particles.mrcs J1/imported/012419042733960274657_Titan_Andrey_S319_G13_V1-1_2nd_155-15_001_ali_DW.mrc   970.000000  1584.000000    27.173486    92.023187   128.846563     -0.00562     -5.78762 10175.002930  9472.651367    -21.07430     0.000000     0.000000            1            2            1         8134     0.810738 2.387640e+05     0.034649          109 
000010@J287/extract/012419042733960274657_Titan_Andrey_S319_G13_V1-1_2nd_155-15_001_ali_DW_particles.mrcs J1/imported/012419042733960274657_Titan_Andrey_S319_G13_V1-1_2nd_155-15_001_ali_DW.mrc   889.000000   721.000000   141.623197   145.162149   -146.14343     -0.00562     -0.00562 10259.232422  9556.880859    -21.07430     0.000000     0.000000            1            1            1         8134     0.815469 2.387543e+05     0.092612           92 
000023@J287/extract/012419042733960274657_Titan_Andrey_S319_G13_V1-1_2nd_155-15_001_ali_DW_particles.mrcs J1/imported/012419042733960274657_Titan_Andrey_S319_G13_V1-1_2nd_155-15_001_ali_DW.mrc  4541.000000  2752.000000    -44.29494    68.625581    20.854440     0.820384     3.298384 10293.060547  9590.708984    -21.07430     0.000000     0.000000            1            2            1         8134     0.796479 2.388216e+05     0.050644          113 
000025@J287/extract/012419042733960274657_Titan_Andrey_S319_G13_V1-1_2nd_155-15_001_ali_DW_particles.mrcs J1/imported/012419042733960274657_Titan_Andrey_S319_G13_V1-1_2nd_155-15_001_ali_DW.mrc  2061.000000  2834.000000    -44.76225   107.604968   -172.25426     -0.83162     -1.65762 10201.891602  9499.540039    -21.07430     0.000000     0.000000            1            1            1         8134     0.793052 2.388412e+05     0.139668           92 
000032@J287/extract/012419042733960274657_Titan_Andrey_S319_G13_V1-1_2nd_155-15_001_ali_DW_particles.mrcs J1/imported/012419042733960274657_Titan_Andrey_S319_G13_V1-1_2nd_155-15_001_ali_DW.mrc  2348.000000  3356.000000    82.739739   128.819710   103.360094     6.602384     0.820384 10254.036133  9551.684570    -21.07430     0.000000     0.000000            1            2            1         8134     0.808715 2.390834e+05     0.113232           31 
000034@J287/extract/012419042733960274657_Titan_Andrey_S319_G13_V1-1_2nd_155-15_001_ali_DW_particles.mrcs J1/imported/012419042733960274657_Titan_Andrey_S319_G13_V1-1_2nd_155-15_001_ali_DW.mrc   838.000000   572.000000    -36.48486   123.533509    71.519182     -2.48362     -3.30962 10282.375977  9580.024414    -21.07430     0.000000     0.000000            1            1            1         8134     0.815553 2.389420e+05     0.213106          100 
000036@J287/extract/012419042733960274657_Titan_Andrey_S319_G13_V1-1_2nd_155-15_001_ali_DW_particles.mrcs J1/imported/012419042733960274657_Titan_Andrey_S319_G13_V1-1_2nd_155-15_001_ali_DW.mrc  3212.000000  2745.000000    22.806421    68.833407    74.434264     -0.00562     -0.00562 10226.662109  9524.310547    -21.07430     0.000000     0.000000            1            2            1         8134     0.801256 2.387067e+05     0.121801           26 
000040@J287/extract/012419042733960274657_Titan_Andrey_S319_G13_V1-1_2nd_155-15_001_ali_DW_particles.mrcs J1/imported/012419042733960274657_Titan_Andrey_S319_G13_V1-1_2nd_155-15_001_ali_DW.mrc  1089.000000   603.000000   169.093988    61.815115    48.025811     6.602384     0.820384 10265.613281  9563.261719    -21.07430     0.000000     0.000000            1            1            1         8134     0.802431 2.388968e+05     0.130726           40 
000042@J287/extract/012419042733960274657_Titan_Andrey_S319_G13_V1-1_2nd_155-15_001_ali_DW_particles.mrcs J1/imported/012419042733960274657_Titan_Andrey_S319_G13_V1-1_2nd_155-15_001_ali_DW.mrc   965.000000  1423.000000    -80.75014    68.106637    -41.29954     -0.00562     -0.00562 10186.230469  9483.878906    -21.07430     0.000000     0.000000            1            2            1         8134     0.811693 2.387691e+05     0.202820           22 
000043@J287/extract/012419042733960274657_Titan_Andrey_S319_G13_V1-1_2nd_155-15_001_ali_DW_particles.mrcs J1/imported/012419042733960274657_Titan_Andrey_S319_G13_V1-1_2nd_155-15_001_ali_DW.mrc  1580.000000  1421.000000    39.745442   157.170773    -72.61187     -0.00562     -2.48362 10182.400391  9480.048828    -21.07430     0.000000     0.000000            1            1            1         8134     0.805866 2.388650e+05     0.141974           26 
000045@J287/extract/012419042733960274657_Titan_Andrey_S319_G13_V1-1_2nd_155-15_001_ali_DW_particles.mrcs J1/imported/012419042733960274657_Titan_Andrey_S319_G13_V1-1_2nd_155-15_001_ali_DW.mrc  1585.000000  3097.000000   167.682278    63.155164    -66.32693     -0.00562     2.472384 10216.880859  9514.529297    -21.07430     0.000000     0.000000            1            2            1         8134     0.809779 2.386898e+05     0.135665           39 
000047@J287/extract/012419042733960274657_Titan_Andrey_S319_G13_V1-1_2nd_155-15_001_ali_DW_particles.mrcs J1/imported/012419042733960274657_Titan_Andrey_S319_G13_V1-1_2nd_155-15_001_ali_DW.mrc  3807.000000  3137.000000   124.875954   131.298416   -164.90832    -12.39562     4.124384 10284.295898  9581.944336    -21.07430     0.000000     0.000000            1            1            1         8134     0.798880 2.389182e+05     0.079441           28 
000051@J287/extract/012419042733960274657_Titan_Andrey_S319_G13_V1-1_2nd_155-15_001_ali_DW_particles.mrcs J1/imported/012419042733960274657_Titan_Andrey_S319_G13_V1-1_2nd_155-15_001_ali_DW.mrc  4029.000000  1771.000000    21.291479   142.123883    80.201732     -0.83162     -0.00562 10248.012695  9545.661133    -21.07430     0.000000     0.000000            1            2            1         8134     0.803432 2.389098e+05     0.213477           21 
000001@J287/extract/012421008342845392604_Titan_Andrey_S319_G13_V1-1_3nd_262-16_000_ali_DW_particles.mrcs J1/imported/012421008342845392604_Titan_Andrey_S319_G13_V1-1_3nd_262-16_000_ali_DW.mrc  5104.000000   357.000000   -153.03258   115.114306   -142.01399     -0.83162     -0.00562 13090.635742 12920.799805     -0.53672     0.000000     0.000000            1            1            1         8135     0.812360 2.388791e+05     0.075986           28 
000013@J287/extract/012421008342845392604_Titan_Andrey_S319_G13_V1-1_3nd_262-16_000_ali_DW_particles.mrcs J1/imported/012421008342845392604_Titan_Andrey_S319_G13_V1-1_3nd_262-16_000_ali_DW.mrc  4078.000000   388.000000    -14.90473    64.944939   109.406990     -0.83162     -0.00562 13027.488281 12857.652344     -0.53672     0.000000     0.000000            1            2            1         8135     0.804916 2.390441e+05     0.216312           12 
000014@J287/extract/012421008342845392604_Titan_Andrey_S319_G13_V1-1_3nd_262-16_000_ali_DW_particles.mrcs J1/imported/012421008342845392604_Titan_Andrey_S319_G13_V1-1_3nd_262-16_000_ali_DW.mrc  2647.000000  2615.000000    20.184636   100.467209    89.371848     -4.13562     1.646384 12774.149414 12604.313477     -0.53672     0.000000     0.000000            1            1            1         8135     0.807483 2.389768e+05     0.126969           46 
000024@J287/extract/012421008342845392604_Titan_Andrey_S319_G13_V1-1_3nd_262-16_000_ali_DW_particles.mrcs J1/imported/012421008342845392604_Titan_Andrey_S319_G13_V1-1_3nd_262-16_000_ali_DW.mrc  3055.000000  2288.000000   -172.45208    54.852485   -179.19150     -1.65762     -1.65762 12791.087891 12621.251953     -0.53672     0.000000     0.000000            1            2            1         8135     0.791039 2.394558e+05     0.116983           39 
000031@J287/extract/012421008342845392604_Titan_Andrey_S319_G13_V1-1_3nd_262-16_000_ali_DW_particles.mrcs J1/imported/012421008342845392604_Titan_Andrey_S319_G13_V1-1_3nd_262-16_000_ali_DW.mrc  3514.000000  2195.000000    -42.20200   126.362791    56.409194     1.646384     -1.65762 12812.980469 12643.144531     -0.53672     0.000000     0.000000            1            1            1         8135     0.806072 2.389627e+05     0.090365           58 
000035@J287/extract/012421008342845392604_Titan_Andrey_S319_G13_V1-1_3nd_262-16_000_ali_DW_particles.mrcs J1/imported/012421008342845392604_Titan_Andrey_S319_G13_V1-1_3nd_262-16_000_ali_DW.mrc  3744.000000  2910.000000   161.644892    36.324177   -169.18247     -2.48362     -1.65762 12804.693359 12634.857422     -0.53672     0.000000     0.000000            1            2            1         8135     0.805220 2.389202e+05     0.194605           54 
000041@J287/extract/012421008342845392604_Titan_Andrey_S319_G13_V1-1_3nd_262-16_000_ali_DW_particles.mrcs J1/imported/012421008342845392604_Titan_Andrey_S319_G13_V1-1_3nd_262-16_000_ali_DW.mrc  4035.000000   601.000000     7.167941   142.175185    64.848181     -3.30962     -0.83162 12997.340820 12827.504883     -0.53672     0.000000     0.000000            1            1            1         8135     0.805934 2.388749e+05     0.224889           40 
000049@J287/extract/012421008342845392604_Titan_Andrey_S319_G13_V1-1_3nd_262-16_000_ali_DW_particles.mrcs J1/imported/012421008342845392604_Titan_Andrey_S319_G13_V1-1_3nd_262-16_000_ali_DW.mrc  3788.000000  3178.000000   122.624456    35.165600   -143.96279     -0.00562     -2.48362 12806.740234 12636.904297     -0.53672     0.000000     0.000000            1            2            1         8135     0.801757 2.390719e+05     0.147392           35 
000050@J287/extract/012421008342845392604_Titan_Andrey_S319_G13_V1-1_3nd_262-16_000_ali_DW_particles.mrcs J1/imported/012421008342845392604_Titan_Andrey_S319_G13_V1-1_3nd_262-16_000_ali_DW.mrc  3179.000000  3249.000000    -98.82494    26.380591    -31.10173     -2.48362     4.950384 12788.607422 12618.771484     -0.53672     0.000000     0.000000            1            1            1         8135     0.805323 2.389742e+05     0.125132           43 
000055@J287/extract/012421008342845392604_Titan_Andrey_S319_G13_V1-1_3nd_262-16_000_ali_DW_particles.mrcs J1/imported/012421008342845392604_Titan_Andrey_S319_G13_V1-1_3nd_262-16_000_ali_DW.mrc  4601.000000  3020.000000   114.184610    78.826662    82.427426     -4.13562     -0.00562 12865.664062 12695.828125     -0.53672     0.000000     0.000000            1            2            1         8135     0.798066 2.389225e+05     0.133206          107 
000057@J287/extract/012421008342845392604_Titan_Andrey_S319_G13_V1-1_3nd_262-16_000_ali_DW_particles.mrcs J1/imported/012421008342845392604_Titan_Andrey_S319_G13_V1-1_3nd_262-16_000_ali_DW.mrc   540.000000  2429.000000    -43.27730   101.470585   159.656145     -0.00562     -0.00562 12787.560547 12617.724609     -0.53672     0.000000     0.000000            1            1            1         8135     0.824020 2.387012e+05     0.185969           92 
000064@J287/extract/012421008342845392604_Titan_Andrey_S319_G13_V1-1_3nd_262-16_000_ali_DW_particles.mrcs J1/imported/012421008342845392604_Titan_Andrey_S319_G13_V1-1_3nd_262-16_000_ali_DW.mrc   805.000000   799.000000   -148.88449   119.201757    58.525534     2.472384     -5.78762 12940.147461 12770.311523     -0.53672     0.000000     0.000000            1            2            1         8135     0.808045 2.393218e+05     0.141296           37 
000005@J287/extract/012421051513337358065_Titan_Andrey_S319_G13_V1-1_3nd_262-6_007_ali_DW_particles.mrcs J1/imported/012421051513337358065_Titan_Andrey_S319_G13_V1-1_3nd_262-6_007_ali_DW.mrc  2190.000000  2936.000000   -124.69380    88.267555    -72.93939     2.472384     -0.83162 12794.778320 12514.866211    22.568905     0.000000     0.000000            1            2            1         8136     0.814048 2.385039e+05     0.070871           50 
000018@J287/extract/012421051513337358065_Titan_Andrey_S319_G13_V1-1_3nd_262-6_007_ali_DW_particles.mrcs J1/imported/012421051513337358065_Titan_Andrey_S319_G13_V1-1_3nd_262-6_007_ali_DW.mrc  2498.000000  2703.000000    10.380905   122.300477     6.740468     2.472384     -4.13562 12775.809570 12495.897461    22.568905     0.000000     0.000000            1            1            1         8136     0.796677 2.392338e+05     0.272337           15 
000026@J287/extract/012421051513337358065_Titan_Andrey_S319_G13_V1-1_3nd_262-6_007_ali_DW_particles.mrcs J1/imported/012421051513337358065_Titan_Andrey_S319_G13_V1-1_3nd_262-6_007_ali_DW.mrc  2829.000000  1513.000000    39.232773   149.650200    -87.95205     4.950384     3.298384 12738.642578 12458.730469    22.568905     0.000000     0.000000            1            2            1         8136     0.818296 2.389107e+05     0.183946           22 
000028@J287/extract/012421051513337358065_Titan_Andrey_S319_G13_V1-1_3nd_262-6_007_ali_DW_particles.mrcs J1/imported/012421051513337358065_Titan_Andrey_S319_G13_V1-1_3nd_262-6_007_ali_DW.mrc  4714.000000   555.000000    81.352014    54.463252    -18.56480     -0.83162     -0.00562 12892.444336 12612.532227    22.568905     0.000000     0.000000            1            1            1         8136     0.792981 2.386389e+05     0.163005           34 
000034@J287/extract/012421051513337358065_Titan_Andrey_S319_G13_V1-1_3nd_262-6_007_ali_DW_particles.mrcs J1/imported/012421051513337358065_Titan_Andrey_S319_G13_V1-1_3nd_262-6_007_ali_DW.mrc  3975.000000  1756.000000   -154.32388   101.185167   173.041652     -1.65762     -0.00562 12778.765625 12498.853516    22.568905     0.000000     0.000000            1            2            1         8136     0.797596 2.387745e+05     0.111029            9 
000035@J287/extract/012421051513337358065_Titan_Andrey_S319_G13_V1-1_3nd_262-6_007_ali_DW_particles.mrcs J1/imported/012421051513337358065_Titan_Andrey_S319_G13_V1-1_3nd_262-6_007_ali_DW.mrc  5480.000000  2789.000000   -111.55761   163.533887   112.236348     -0.83162     -3.30962 12897.173828 12617.261719    22.568905     0.000000     0.000000            1            1            1         8136     0.780301 2.391613e+05     0.285511           25 
000003@J287/extract/012422845010241443326_Titan_Andrey_S319_G13_V1-1_2nd_167-8_005_ali_DW_particles.mrcs J1/imported/012422845010241443326_Titan_Andrey_S319_G13_V1-1_2nd_167-8_005_ali_DW.mrc  4251.000000  1455.000000    17.153722    58.090365   145.619945     -1.65762     -1.65762 11564.049805 11226.105469   241.437393     0.000000     0.000000            1            2            1         8137     0.809504 2.392749e+05     0.160125           30 
000006@J287/extract/012422845010241443326_Titan_Andrey_S319_G13_V1-1_2nd_167-8_005_ali_DW_particles.mrcs J1/imported/012422845010241443326_Titan_Andrey_S319_G13_V1-1_2nd_167-8_005_ali_DW.mrc   557.000000  3927.000000    36.761136    66.124220    93.408064     -1.65762     -0.00562 11543.706055 11205.761719   241.437393     0.000000     0.000000            1            1            1         8137     0.815607 2.398759e+05     0.100368          101 
000011@J287/extract/012422845010241443326_Titan_Andrey_S319_G13_V1-1_2nd_167-8_005_ali_DW_particles.mrcs J1/imported/012422845010241443326_Titan_Andrey_S319_G13_V1-1_2nd_167-8_005_ali_DW.mrc  3744.000000  2573.000000    -21.06318    44.284546    -95.19114     1.646384     0.820384 11521.245117 11183.300781   241.437393     0.000000     0.000000            1            2            1         8137     0.830105 2.392774e+05     0.262776           26 
000018@J287/extract/012422845010241443326_Titan_Andrey_S319_G13_V1-1_2nd_167-8_005_ali_DW_particles.mrcs J1/imported/012422845010241443326_Titan_Andrey_S319_G13_V1-1_2nd_167-8_005_ali_DW.mrc   719.000000  1287.000000    10.645041    38.109344   169.945744     -5.78762     2.472384 11520.013672 11182.069336   241.437393     0.000000     0.000000            1            1            1         8137     0.810316 2.391587e+05     0.218872           54 
000020@J287/extract/012422845010241443326_Titan_Andrey_S319_G13_V1-1_2nd_167-8_005_ali_DW_particles.mrcs J1/imported/012422845010241443326_Titan_Andrey_S319_G13_V1-1_2nd_167-8_005_ali_DW.mrc  5207.000000  3392.000000   -176.74394    89.076014    -32.85012     -0.83162     0.820384 11734.332031 11396.387695   241.437393     0.000000     0.000000            1            2            1         8137     0.788936 2.394292e+05     0.132434           12 
000023@J287/extract/012422845010241443326_Titan_Andrey_S319_G13_V1-1_2nd_167-8_005_ali_DW_particles.mrcs J1/imported/012422845010241443326_Titan_Andrey_S319_G13_V1-1_2nd_167-8_005_ali_DW.mrc   747.000000  1441.000000   164.967233    87.917117    -40.05822     -5.78762     -0.83162 11510.432617 11172.488281   241.437393     0.000000     0.000000            1            1            1         8137     0.817417 2.391604e+05     0.054826           59 
000031@J287/extract/012422845010241443326_Titan_Andrey_S319_G13_V1-1_2nd_167-8_005_ali_DW_particles.mrcs J1/imported/012422845010241443326_Titan_Andrey_S319_G13_V1-1_2nd_167-8_005_ali_DW.mrc  3007.000000  3613.000000   -179.55713    86.687266    -30.92972     -0.00562     0.820384 11517.330078 11179.385742   241.437393     0.000000     0.000000            1            2            1         8137     0.827326 2.389492e+05     0.360665           23 
000032@J287/extract/012422845010241443326_Titan_Andrey_S319_G13_V1-1_2nd_167-8_005_ali_DW_particles.mrcs J1/imported/012422845010241443326_Titan_Andrey_S319_G13_V1-1_2nd_167-8_005_ali_DW.mrc  5437.000000  3878.000000    -41.93979   107.636653    95.904840     -0.00562     0.820384 11836.106445 11498.162109   241.437393     0.000000     0.000000            1            1            1         8137     0.828070 2.389014e+05     0.152399          102 
000036@J287/extract/012422845010241443326_Titan_Andrey_S319_G13_V1-1_2nd_167-8_005_ali_DW_particles.mrcs J1/imported/012422845010241443326_Titan_Andrey_S319_G13_V1-1_2nd_167-8_005_ali_DW.mrc  4351.000000   754.000000    75.867005    60.236245     9.468658     4.950384     -6.61362 11605.743164 11267.798828   241.437393     0.000000     0.000000            1            2            1         8137     0.814783 2.391750e+05     0.141743           19 
000047@J287/extract/012422845010241443326_Titan_Andrey_S319_G13_V1-1_2nd_167-8_005_ali_DW_particles.mrcs J1/imported/012422845010241443326_Titan_Andrey_S319_G13_V1-1_2nd_167-8_005_ali_DW.mrc  3572.000000  1244.000000    87.514885    82.873315    -67.50709     -0.00562     0.820384 11532.874023 11194.929688   241.437393     0.000000     0.000000            1            1            1         8137     0.817526 2.391555e+05     0.165389           31 
000004@J287/extract/012423105704085637497_Titan_Andrey_S319_G13_V1-1_3nd_268-16_007_ali_DW_particles.mrcs J1/imported/012423105704085637497_Titan_Andrey_S319_G13_V1-1_3nd_268-16_007_ali_DW.mrc   454.000000  2740.000000   -126.90924   142.240737   108.479403     -0.83162     4.124384 11353.999023 11082.105469    25.019165     0.000000     0.000000            1            2            1         8138     0.788913 2.384034e+05     0.125072           55 
000009@J287/extract/012423105704085637497_Titan_Andrey_S319_G13_V1-1_3nd_268-16_007_ali_DW_particles.mrcs J1/imported/012423105704085637497_Titan_Andrey_S319_G13_V1-1_3nd_268-16_007_ali_DW.mrc  1060.000000  1305.000000   -133.27332   100.162944    99.637557     0.820384     -0.83162 11327.775391 11055.881836    25.019165     0.000000     0.000000            1            1            1         8138     0.784622 2.382750e+05     0.175457          106 
000014@J287/extract/012423105704085637497_Titan_Andrey_S319_G13_V1-1_3nd_268-16_007_ali_DW_particles.mrcs J1/imported/012423105704085637497_Titan_Andrey_S319_G13_V1-1_3nd_268-16_007_ali_DW.mrc  2558.000000  3931.000000   149.295246    34.868822   103.019388     -1.65762     -0.83162 11379.655273 11107.761719    25.019165     0.000000     0.000000            1            2            1         8138     0.774136 2.381592e+05     0.086235          117 
000015@J287/extract/012423105704085637497_Titan_Andrey_S319_G13_V1-1_3nd_268-16_007_ali_DW_particles.mrcs J1/imported/012423105704085637497_Titan_Andrey_S319_G13_V1-1_3nd_268-16_007_ali_DW.mrc  2276.000000  1209.000000   -154.08628   149.598589   178.270778     -0.83162     -3.30962 11265.888672 10993.995117    25.019165     0.000000     0.000000            1            1            1         8138     0.764507 2.381733e+05     0.203760           27 
000002@J287/extract/012423431629485223743_Titan_Andrey_S319_G13_V1-1_3nd_299-25_006_ali_DW_particles.mrcs J1/imported/012423431629485223743_Titan_Andrey_S319_G13_V1-1_3nd_299-25_006_ali_DW.mrc  3407.000000  2936.000000   172.041485   103.563897   -130.16502     -0.00562     1.646384  9509.616211  8740.598633   234.322525     0.000000     0.000000            1            2            1         8139     0.806762 2.383584e+05     0.076469           41 
000007@J287/extract/012423431629485223743_Titan_Andrey_S319_G13_V1-1_3nd_299-25_006_ali_DW_particles.mrcs J1/imported/012423431629485223743_Titan_Andrey_S319_G13_V1-1_3nd_299-25_006_ali_DW.mrc  3442.000000  2482.000000    55.868112   153.989488   -171.74386     0.820384     -2.48362  9474.342773  8705.325195   234.322525     0.000000     0.000000            1            1            1         8139     0.804234 2.384416e+05     0.046509           93 
000008@J287/extract/012423431629485223743_Titan_Andrey_S319_G13_V1-1_3nd_299-25_006_ali_DW_particles.mrcs J1/imported/012423431629485223743_Titan_Andrey_S319_G13_V1-1_3nd_299-25_006_ali_DW.mrc  2559.000000  2842.000000   -171.12892    93.864330     -2.94078     -3.30962     2.472384  9478.175781  8709.158203   234.322525     0.000000     0.000000            1            2            1         8139     0.820611 2.380598e+05     0.120260          119 
000010@J287/extract/012423431629485223743_Titan_Andrey_S319_G13_V1-1_3nd_299-25_006_ali_DW_particles.mrcs J1/imported/012423431629485223743_Titan_Andrey_S319_G13_V1-1_3nd_299-25_006_ali_DW.mrc  4593.000000  3560.000000   157.985982    96.329263    53.800755     -8.26562     -6.61362  9606.843750  8837.826172   234.322525     0.000000     0.000000            1            1            1         8139     0.792293 2.386513e+05     0.046493          163 
000019@J287/extract/012423431629485223743_Titan_Andrey_S319_G13_V1-1_3nd_299-25_006_ali_DW_particles.mrcs J1/imported/012423431629485223743_Titan_Andrey_S319_G13_V1-1_3nd_299-25_006_ali_DW.mrc  1437.000000   208.000000   166.583827   130.914784    -25.00521     -3.30962     -0.00562  9590.591797  8821.574219   234.322525     0.000000     0.000000            1            2            1         8139     0.832028 2.378209e+05     0.077554          101 
000027@J287/extract/012423431629485223743_Titan_Andrey_S319_G13_V1-1_3nd_299-25_006_ali_DW_particles.mrcs J1/imported/012423431629485223743_Titan_Andrey_S319_G13_V1-1_3nd_299-25_006_ali_DW.mrc   179.000000   255.000000    68.769371    56.115546    -84.27660     -1.65762     -0.00562  9754.110352  8985.092773   234.322525     0.000000     0.000000            1            1            1         8139     0.804520 2.384097e+05     0.170769           50 
000028@J287/extract/012423431629485223743_Titan_Andrey_S319_G13_V1-1_3nd_299-25_006_ali_DW_particles.mrcs J1/imported/012423431629485223743_Titan_Andrey_S319_G13_V1-1_3nd_299-25_006_ali_DW.mrc  5177.000000  2983.000000    22.840593    73.899853   121.298335     -0.83162     0.820384  9562.083984  8793.066406   234.322525     0.000000     0.000000            1            2            1         8139     0.803683 2.382281e+05     0.067737           90 
000033@J287/extract/012423431629485223743_Titan_Andrey_S319_G13_V1-1_3nd_299-25_006_ali_DW_particles.mrcs J1/imported/012423431629485223743_Titan_Andrey_S319_G13_V1-1_3nd_299-25_006_ali_DW.mrc  5531.000000  3005.000000    87.392875    75.577541   105.015768     6.602384     5.776384  9568.675781  8799.658203   234.322525     0.000000     0.000000            1            1            1         8139     0.812760 2.382307e+05     0.090228           44 
000038@J287/extract/012423431629485223743_Titan_Andrey_S319_G13_V1-1_3nd_299-25_006_ali_DW_particles.mrcs J1/imported/012423431629485223743_Titan_Andrey_S319_G13_V1-1_3nd_299-25_006_ali_DW.mrc  4832.000000  2427.000000   163.600824    96.298031   -176.90997     -2.48362     -0.83162  9522.524414  8753.506836   234.322525     0.000000     0.000000            1            2            1         8139     0.807688 2.383736e+05     0.107132          174 
000003@J287/extract/012424885331937964753_Titan_Andrey_S319_G13_V1-1_2nd_158-7_000_ali_DW_particles.mrcs J1/imported/012424885331937964753_Titan_Andrey_S319_G13_V1-1_2nd_158-7_000_ali_DW.mrc  3173.000000  1618.000000   140.169010   129.530350   -116.39677     -0.00562     -0.00562  8153.006836  8031.065430    -13.21401     0.000000     0.000000            1            1            1         8140     0.791049 2.386486e+05     0.192031           61 
000005@J287/extract/012424885331937964753_Titan_Andrey_S319_G13_V1-1_2nd_158-7_000_ali_DW_particles.mrcs J1/imported/012424885331937964753_Titan_Andrey_S319_G13_V1-1_2nd_158-7_000_ali_DW.mrc   169.000000   778.000000    88.860849    79.224961    61.878339     -2.48362     6.602384  8182.512695  8060.571289    -13.21401     0.000000     0.000000            1            2            1         8140     0.785193 2.384583e+05     0.037487          153 
000008@J287/extract/012424885331937964753_Titan_Andrey_S319_G13_V1-1_2nd_158-7_000_ali_DW_particles.mrcs J1/imported/012424885331937964753_Titan_Andrey_S319_G13_V1-1_2nd_158-7_000_ali_DW.mrc  4505.000000  3014.000000     -6.32141    24.473559   146.895655     -6.61362     2.472384  8308.958984  8187.017578    -13.21401     0.000000     0.000000            1            1            1         8140     0.798667 2.382633e+05     0.163619           85 
000015@J287/extract/012424885331937964753_Titan_Andrey_S319_G13_V1-1_2nd_158-7_000_ali_DW_particles.mrcs J1/imported/012424885331937964753_Titan_Andrey_S319_G13_V1-1_2nd_158-7_000_ali_DW.mrc   710.000000  3686.000000    78.177424   113.525083   161.294687     -2.48362     -1.65762  8265.808594  8143.866699    -13.21401     0.000000     0.000000            1            2            1         8140     0.811715 2.383541e+05     0.041733          107 
000016@J287/extract/012424885331937964753_Titan_Andrey_S319_G13_V1-1_2nd_158-7_000_ali_DW_particles.mrcs J1/imported/012424885331937964753_Titan_Andrey_S319_G13_V1-1_2nd_158-7_000_ali_DW.mrc   939.000000  3773.000000    37.370212    31.819769   138.876667     -2.48362     1.646384  8262.541992  8140.601074    -13.21401     0.000000     0.000000            1            1            1         8140     0.798077 2.383463e+05     0.097266           61 
000017@J287/extract/012424885331937964753_Titan_Andrey_S319_G13_V1-1_2nd_158-7_000_ali_DW_particles.mrcs J1/imported/012424885331937964753_Titan_Andrey_S319_G13_V1-1_2nd_158-7_000_ali_DW.mrc  2416.000000  1122.000000   -179.77025    40.934107    74.079309     0.820384     0.820384  8133.009766  8011.068359    -13.21401     0.000000     0.000000            1            2            1         8140     0.805632 2.384121e+05     0.055834           98 
000018@J287/extract/012424885331937964753_Titan_Andrey_S319_G13_V1-1_2nd_158-7_000_ali_DW_particles.mrcs J1/imported/012424885331937964753_Titan_Andrey_S319_G13_V1-1_2nd_158-7_000_ali_DW.mrc  5557.000000   912.000000   129.024005   129.661468    -84.35932     0.820384     -1.65762  8284.704102  8162.762695    -13.21401     0.000000     0.000000            1            1            1         8140     0.788401 2.383685e+05     0.101101          144 
000027@J287/extract/012424885331937964753_Titan_Andrey_S319_G13_V1-1_2nd_158-7_000_ali_DW_particles.mrcs J1/imported/012424885331937964753_Titan_Andrey_S319_G13_V1-1_2nd_158-7_000_ali_DW.mrc  2775.000000   696.000000    -58.05335    54.787344   116.211808     -2.48362     -2.48362  8151.458984  8029.517578    -13.21401     0.000000     0.000000            1            2            1         8140     0.803197 2.384240e+05     0.254182           60 
000038@J287/extract/012424885331937964753_Titan_Andrey_S319_G13_V1-1_2nd_158-7_000_ali_DW_particles.mrcs J1/imported/012424885331937964753_Titan_Andrey_S319_G13_V1-1_2nd_158-7_000_ali_DW.mrc  1571.000000  1129.000000    -19.39385   115.491950   -147.54072     -0.00562     1.646384  8129.695801  8007.754395    -13.21401     0.000000     0.000000            1            1            1         8140     0.796581 2.384299e+05     0.153188           43 
000039@J287/extract/012424885331937964753_Titan_Andrey_S319_G13_V1-1_2nd_158-7_000_ali_DW_particles.mrcs J1/imported/012424885331937964753_Titan_Andrey_S319_G13_V1-1_2nd_158-7_000_ali_DW.mrc  2404.000000  3423.000000     8.480777   149.836713   179.298042     4.124384     -4.13562  8232.617188  8110.675293    -13.21401     0.000000     0.000000            1            2            1         8140     0.817888 2.380021e+05     0.060409          153 
000042@J287/extract/012424885331937964753_Titan_Andrey_S319_G13_V1-1_2nd_158-7_000_ali_DW_particles.mrcs J1/imported/012424885331937964753_Titan_Andrey_S319_G13_V1-1_2nd_158-7_000_ali_DW.mrc  2254.000000  1093.000000   -171.61129   149.517743   -166.18095     -3.30962     9.080384  8130.834961  8008.893555    -13.21401     0.000000     0.000000            1            1            1         8140     0.802389 2.383833e+05     0.112335           78 
000046@J287/extract/012424885331937964753_Titan_Andrey_S319_G13_V1-1_2nd_158-7_000_ali_DW_particles.mrcs J1/imported/012424885331937964753_Titan_Andrey_S319_G13_V1-1_2nd_158-7_000_ali_DW.mrc  5455.000000   617.000000   173.501627   126.251991    -40.16257     -0.00562     -0.00562  8274.291016  8152.349121    -13.21401     0.000000     0.000000            1            2            1         8140     0.801539 2.383119e+05     0.067137           56 
000048@J287/extract/012424885331937964753_Titan_Andrey_S319_G13_V1-1_2nd_158-7_000_ali_DW_particles.mrcs J1/imported/012424885331937964753_Titan_Andrey_S319_G13_V1-1_2nd_158-7_000_ali_DW.mrc  5480.000000  3609.000000    75.916346   162.649001    60.140678     1.646384     -4.13562  8369.619141  8247.677734    -13.21401     0.000000     0.000000            1            1            1         8140     0.799934 2.381702e+05     0.324256          133 
000055@J287/extract/012424885331937964753_Titan_Andrey_S319_G13_V1-1_2nd_158-7_000_ali_DW_particles.mrcs J1/imported/012424885331937964753_Titan_Andrey_S319_G13_V1-1_2nd_158-7_000_ali_DW.mrc  2264.000000  2274.000000   -173.87427   132.485971   -162.30288     3.298384     3.298384  8146.622070  8024.680664    -13.21401     0.000000     0.000000            1            2            1         8140     0.778946 2.384177e+05     0.118401           67 
000056@J287/extract/012424885331937964753_Titan_Andrey_S319_G13_V1-1_2nd_158-7_000_ali_DW_particles.mrcs J1/imported/012424885331937964753_Titan_Andrey_S319_G13_V1-1_2nd_158-7_000_ali_DW.mrc  3410.000000  3198.000000   140.318366   132.707753     5.515971     0.820384     2.472384  8275.243164  8153.301758    -13.21401     0.000000     0.000000            1            1            1         8140     0.802416 2.384005e+05     0.285825          267 
000012@J287/extract/012425094554797660946_Titan_Andrey_S319_G13_V1-1_2nd_152-15_000_ali_DW_particles.mrcs J1/imported/012425094554797660946_Titan_Andrey_S319_G13_V1-1_2nd_152-15_000_ali_DW.mrc  2385.000000  2401.000000   -111.11588   118.287439    14.960914     2.472384     0.820384 15153.693359 14823.412109    -14.27558     0.000000     0.000000            1            2            1         8141     0.818183 2.380316e+05     0.114494          196 
000016@J287/extract/012425094554797660946_Titan_Andrey_S319_G13_V1-1_2nd_152-15_000_ali_DW_particles.mrcs J1/imported/012425094554797660946_Titan_Andrey_S319_G13_V1-1_2nd_152-15_000_ali_DW.mrc   638.000000  1306.000000    21.739972   122.253145   -120.55256     2.472384     -0.00562 15371.276367 15040.995117    -14.27558     0.000000     0.000000            1            1            1         8141     0.802240 2.385179e+05     0.152993           68 
000019@J287/extract/012425094554797660946_Titan_Andrey_S319_G13_V1-1_2nd_152-15_000_ali_DW_particles.mrcs J1/imported/012425094554797660946_Titan_Andrey_S319_G13_V1-1_2nd_152-15_000_ali_DW.mrc  3361.000000  3871.000000   146.419624    61.957066    91.526892     1.646384     -0.00562 15272.178711 14941.897461    -14.27558     0.000000     0.000000            1            2            1         8141     0.804544 2.385236e+05     0.127008           82 
000024@J287/extract/012425094554797660946_Titan_Andrey_S319_G13_V1-1_2nd_152-15_000_ali_DW_particles.mrcs J1/imported/012425094554797660946_Titan_Andrey_S319_G13_V1-1_2nd_152-15_000_ali_DW.mrc  4011.000000  2871.000000    -48.30271    56.372168    -95.53452     -0.00562     0.820384 15207.832031 14877.550781    -14.27558     0.000000     0.000000            1            1            1         8141     0.804016 2.385137e+05     0.287534           35 
000029@J287/extract/012425094554797660946_Titan_Andrey_S319_G13_V1-1_2nd_152-15_000_ali_DW_particles.mrcs J1/imported/012425094554797660946_Titan_Andrey_S319_G13_V1-1_2nd_152-15_000_ali_DW.mrc  1937.000000  1881.000000    13.431564    17.036105   176.033125     2.472384     -0.00562 15189.121094 14858.839844    -14.27558     0.000000     0.000000            1            2            1         8141     0.805294 2.384853e+05     0.109730           26 
000035@J287/extract/012425094554797660946_Titan_Andrey_S319_G13_V1-1_2nd_152-15_000_ali_DW_particles.mrcs J1/imported/012425094554797660946_Titan_Andrey_S319_G13_V1-1_2nd_152-15_000_ali_DW.mrc  4424.000000  2242.000000    -44.33950    27.195083    -49.28217     -2.48362     -2.48362 15202.038086 14871.756836    -14.27558     0.000000     0.000000            1            1            1         8141     0.800183 2.383330e+05     0.035516          137 
000038@J287/extract/012425094554797660946_Titan_Andrey_S319_G13_V1-1_2nd_152-15_000_ali_DW_particles.mrcs J1/imported/012425094554797660946_Titan_Andrey_S319_G13_V1-1_2nd_152-15_000_ali_DW.mrc  4600.000000  3887.000000   122.485401   149.959946   -104.34041     -5.78762     4.124384 15359.615234 15029.333984    -14.27558     0.000000     0.000000            1            2            1         8141     0.812052 2.385733e+05     0.065801           69 
000047@J287/extract/012425094554797660946_Titan_Andrey_S319_G13_V1-1_2nd_152-15_000_ali_DW_particles.mrcs J1/imported/012425094554797660946_Titan_Andrey_S319_G13_V1-1_2nd_152-15_000_ali_DW.mrc  5196.000000  3078.000000   106.313222    38.490132    60.487217     1.646384     -0.00562 15294.413086 14964.131836    -14.27558     0.000000     0.000000            1            1            1         8141     0.797618 2.380770e+05     0.143254           40 
000050@J287/extract/012425094554797660946_Titan_Andrey_S319_G13_V1-1_2nd_152-15_000_ali_DW_particles.mrcs J1/imported/012425094554797660946_Titan_Andrey_S319_G13_V1-1_2nd_152-15_000_ali_DW.mrc  2879.000000  3259.000000   173.364957    68.340856    -25.18241     2.472384     -4.13562 15195.015625 14864.734375    -14.27558     0.000000     0.000000            1            2            1         8141     0.794820 2.386015e+05     0.037852          104 
000051@J287/extract/012425094554797660946_Titan_Andrey_S319_G13_V1-1_2nd_152-15_000_ali_DW_particles.mrcs J1/imported/012425094554797660946_Titan_Andrey_S319_G13_V1-1_2nd_152-15_000_ali_DW.mrc   355.000000  3278.000000   122.933341   100.317755   127.360810     -0.00562     -0.83162 15254.625977 14924.344727    -14.27558     0.000000     0.000000            1            1            1         8141     0.808138 2.385911e+05     0.035964          117 
000052@J287/extract/012425094554797660946_Titan_Andrey_S319_G13_V1-1_2nd_152-15_000_ali_DW_particles.mrcs J1/imported/012425094554797660946_Titan_Andrey_S319_G13_V1-1_2nd_152-15_000_ali_DW.mrc  1422.000000  2026.000000    81.156836   121.549494    37.630092     0.820384     -0.83162 15208.161133 14877.879883    -14.27558     0.000000     0.000000            1            2            1         8141     0.805117 2.384223e+05     0.085176           49 
000009@J287/extract/012425279152569813470_Titan_Andrey_S319_G13_V1-1_2nd_137-13_006_ali_DW_particles.mrcs J1/imported/012425279152569813470_Titan_Andrey_S319_G13_V1-1_2nd_137-13_006_ali_DW.mrc  5009.000000  2938.000000   -127.20832    66.108997   -146.10458     -2.48362     3.298384 13433.895508 12707.142578   231.922562     0.000000     0.000000            1            2            1         8142     0.834599 2.414786e+05     0.398645           11 
000010@J287/extract/012425279152569813470_Titan_Andrey_S319_G13_V1-1_2nd_137-13_006_ali_DW_particles.mrcs J1/imported/012425279152569813470_Titan_Andrey_S319_G13_V1-1_2nd_137-13_006_ali_DW.mrc   979.000000  3165.000000   -124.03379    18.548948   -175.75499     -4.96162     -4.96162 13236.441406 12509.688477   231.922562     0.000000     0.000000            1            1            1         8142     0.830218 2.415831e+05     0.293907           33 
000017@J287/extract/012425279152569813470_Titan_Andrey_S319_G13_V1-1_2nd_137-13_006_ali_DW_particles.mrcs J1/imported/012425279152569813470_Titan_Andrey_S319_G13_V1-1_2nd_137-13_006_ali_DW.mrc  1723.000000  2197.000000   -102.50723   107.997451    97.490620     -6.61362     5.776384 13186.365234 12459.612305   231.922562     0.000000     0.000000            1            2            1         8142     0.827729 2.414723e+05     0.237061           12 
000023@J287/extract/012425279152569813470_Titan_Andrey_S319_G13_V1-1_2nd_137-13_006_ali_DW_particles.mrcs J1/imported/012425279152569813470_Titan_Andrey_S319_G13_V1-1_2nd_137-13_006_ali_DW.mrc  4362.000000  3641.000000    -96.10113   148.818851    -34.59059     -3.30962     -4.13562 13445.881836 12719.128906   231.922562     0.000000     0.000000            1            1            1         8142     0.827559 2.415882e+05     0.280498           27 
000026@J287/extract/012425279152569813470_Titan_Andrey_S319_G13_V1-1_2nd_137-13_006_ali_DW_particles.mrcs J1/imported/012425279152569813470_Titan_Andrey_S319_G13_V1-1_2nd_137-13_006_ali_DW.mrc  1188.000000  1913.000000    94.311926    69.200162   -174.32538     -4.13562     -0.00562 13153.818359 12427.065430   231.922562     0.000000     0.000000            1            2            1         8142     0.829501 2.414763e+05     0.494777           13 
000028@J287/extract/012425279152569813470_Titan_Andrey_S319_G13_V1-1_2nd_137-13_006_ali_DW_particles.mrcs J1/imported/012425279152569813470_Titan_Andrey_S319_G13_V1-1_2nd_137-13_006_ali_DW.mrc   551.000000   591.000000   160.740030    86.743980    61.256849     0.820384     0.820384 13283.171875 12556.418945   231.922562     0.000000     0.000000            1            1            1         8142     0.823610 2.414814e+05     0.178109           10 
000029@J287/extract/012425279152569813470_Titan_Andrey_S319_G13_V1-1_2nd_137-13_006_ali_DW_particles.mrcs J1/imported/012425279152569813470_Titan_Andrey_S319_G13_V1-1_2nd_137-13_006_ali_DW.mrc  2495.000000  1361.000000   -133.36454   107.565449    90.240654    -13.22162     -9.09162 13237.418945 12510.666016   231.922562     0.000000     0.000000            1            2            1         8142     0.825416 2.415649e+05     0.140549           67 
000030@J287/extract/012425279152569813470_Titan_Andrey_S319_G13_V1-1_2nd_137-13_006_ali_DW_particles.mrcs J1/imported/012425279152569813470_Titan_Andrey_S319_G13_V1-1_2nd_137-13_006_ali_DW.mrc   167.000000  1544.000000    -37.77838   114.040912    34.057852     0.820384     0.820384 13114.805664 12388.052734   231.922562     0.000000     0.000000            1            1            1         8142     0.817109 2.414045e+05     0.121252           80 
000031@J287/extract/012425279152569813470_Titan_Andrey_S319_G13_V1-1_2nd_137-13_006_ali_DW_particles.mrcs J1/imported/012425279152569813470_Titan_Andrey_S319_G13_V1-1_2nd_137-13_006_ali_DW.mrc  2374.000000  1331.000000   -140.19096   146.684257    -22.63998     0.820384     -2.48362 13235.291016 12508.538086   231.922562     0.000000     0.000000            1            2            1         8142     0.833384 2.415958e+05     0.123854           13 
000034@J287/extract/012425279152569813470_Titan_Andrey_S319_G13_V1-1_2nd_137-13_006_ali_DW_particles.mrcs J1/imported/012425279152569813470_Titan_Andrey_S319_G13_V1-1_2nd_137-13_006_ali_DW.mrc  4457.000000  2432.000000    25.937828   115.462963    61.367609     0.820384     0.820384 13331.231445 12604.478516   231.922562     0.000000     0.000000            1            1            1         8142     0.821675 2.415920e+05     0.203633           17 
000046@J287/extract/012425279152569813470_Titan_Andrey_S319_G13_V1-1_2nd_137-13_006_ali_DW_particles.mrcs J1/imported/012425279152569813470_Titan_Andrey_S319_G13_V1-1_2nd_137-13_006_ali_DW.mrc   461.000000  1555.000000   -119.03459    85.954490   -123.61525     0.820384     -4.13562 13129.653320 12402.900391   231.922562     0.000000     0.000000            1            2            1         8142     0.820895 2.413602e+05     0.156092           35 
000047@J287/extract/012425279152569813470_Titan_Andrey_S319_G13_V1-1_2nd_137-13_006_ali_DW_particles.mrcs J1/imported/012425279152569813470_Titan_Andrey_S319_G13_V1-1_2nd_137-13_006_ali_DW.mrc   775.000000  1673.000000   -168.27609    79.497510   -124.86322     -1.65762     1.646384 13138.547852 12411.794922   231.922562     0.000000     0.000000            1            1            1         8142     0.834872 2.416296e+05     0.093153           62 
000051@J287/extract/012425279152569813470_Titan_Andrey_S319_G13_V1-1_2nd_137-13_006_ali_DW_particles.mrcs J1/imported/012425279152569813470_Titan_Andrey_S319_G13_V1-1_2nd_137-13_006_ali_DW.mrc  4019.000000  3283.000000    -13.88730    12.607527   -138.97679     1.646384     0.820384 13372.321289 12645.568359   231.922562     0.000000     0.000000            1            2            1         8142     0.828872 2.416032e+05     0.634286            5 
000055@J287/extract/012425279152569813470_Titan_Andrey_S319_G13_V1-1_2nd_137-13_006_ali_DW_particles.mrcs J1/imported/012425279152569813470_Titan_Andrey_S319_G13_V1-1_2nd_137-13_006_ali_DW.mrc  1265.000000  3767.000000     -9.82819    17.042123    -18.43335     -2.48362     -0.00562 13358.953125 12632.200195   231.922562     0.000000     0.000000            1            1            1         8142     0.833427 2.413117e+05     0.260725           25 
000013@J287/extract/012425725473290334212_Titan_Andrey_S319_G13_V1-1_118-27_002_ali_DW_particles.mrcs J1/imported/012425725473290334212_Titan_Andrey_S319_G13_V1-1_118-27_002_ali_DW.mrc  1928.000000  1231.000000   177.639284    98.670840   -109.63375     -0.83162     -0.00562 12002.738281 11017.879883    -28.46344     0.000000     0.000000            1            2            1         8143     0.838474 2.421823e+05     0.162040           12 
000019@J287/extract/012425725473290334212_Titan_Andrey_S319_G13_V1-1_118-27_002_ali_DW_particles.mrcs J1/imported/012425725473290334212_Titan_Andrey_S319_G13_V1-1_118-27_002_ali_DW.mrc  1058.000000   858.000000   151.863456    37.933656    33.530228     -5.78762     -0.83162 11991.140625 11006.282227    -28.46344     0.000000     0.000000            1            1            1         8143     0.802632 2.402631e+05     0.093195           28 
000023@J287/extract/012425725473290334212_Titan_Andrey_S319_G13_V1-1_118-27_002_ali_DW_particles.mrcs J1/imported/012425725473290334212_Titan_Andrey_S319_G13_V1-1_118-27_002_ali_DW.mrc   425.000000  3160.000000   105.854186    86.177980    91.832784     -0.83162     -1.65762 12032.665039 11047.806641    -28.46344     0.000000     0.000000            1            2            1         8143     0.783369 2.409291e+05     0.180568           11 
000024@J287/extract/012425725473290334212_Titan_Andrey_S319_G13_V1-1_118-27_002_ali_DW_particles.mrcs J1/imported/012425725473290334212_Titan_Andrey_S319_G13_V1-1_118-27_002_ali_DW.mrc  5325.000000  3921.000000     -4.15938    33.521499    53.285403     -0.83162     -0.00562 12380.497070 11395.638672    -28.46344     0.000000     0.000000            1            1            1         8143     0.795311 2.400323e+05     0.098896           31 
000028@J287/extract/012425725473290334212_Titan_Andrey_S319_G13_V1-1_118-27_002_ali_DW_particles.mrcs J1/imported/012425725473290334212_Titan_Andrey_S319_G13_V1-1_118-27_002_ali_DW.mrc  2358.000000   449.000000   174.777402    67.056217    83.544319     0.820384     -1.65762 12079.303711 11094.445312    -28.46344     0.000000     0.000000            1            2            1         8143     0.798697 2.401762e+05     0.239016           82 
000031@J287/extract/012425725473290334212_Titan_Andrey_S319_G13_V1-1_118-27_002_ali_DW_particles.mrcs J1/imported/012425725473290334212_Titan_Andrey_S319_G13_V1-1_118-27_002_ali_DW.mrc   205.000000   520.000000   130.768612    38.146193    56.447021     -0.00562     -1.65762 12026.332031 11041.473633    -28.46344     0.000000     0.000000            1            1            1         8143     0.808763 2.400300e+05     0.520141           62 
000004@J287/extract/012427098108330711279_Titan_Andrey_S319_G13_V1-1_2nd_161-6_000_ali_DW_particles.mrcs J1/imported/012427098108330711279_Titan_Andrey_S319_G13_V1-1_2nd_161-6_000_ali_DW.mrc  1278.000000  1663.000000   132.627047    89.384770   170.377917     0.820384     -0.83162 13143.168945 12873.844727    -14.91299     0.000000     0.000000            1            1            1         8144     0.816608 2.384396e+05     0.125956          104 
000011@J287/extract/012427098108330711279_Titan_Andrey_S319_G13_V1-1_2nd_161-6_000_ali_DW_particles.mrcs J1/imported/012427098108330711279_Titan_Andrey_S319_G13_V1-1_2nd_161-6_000_ali_DW.mrc  1226.000000  2052.000000    -95.41956   163.788804   119.503461     -2.48362     4.950384 13127.467773 12858.143555    -14.91299     0.000000     0.000000            1            2            1         8144     0.799418 2.387024e+05     0.155152           26 
000014@J287/extract/012427098108330711279_Titan_Andrey_S319_G13_V1-1_2nd_161-6_000_ali_DW_particles.mrcs J1/imported/012427098108330711279_Titan_Andrey_S319_G13_V1-1_2nd_161-6_000_ali_DW.mrc  3513.000000   520.000000   104.966672   117.058843    15.071890     -3.30962     7.428384 13232.774414 12963.450195    -14.91299     0.000000     0.000000            1            1            1         8144     0.810951 2.385141e+05     0.146037           35 
000016@J287/extract/012427098108330711279_Titan_Andrey_S319_G13_V1-1_2nd_161-6_000_ali_DW_particles.mrcs J1/imported/012427098108330711279_Titan_Andrey_S319_G13_V1-1_2nd_161-6_000_ali_DW.mrc  2056.000000   492.000000     -9.37026    80.102898    -87.35575     -0.83162     -1.65762 13279.994141 13010.669922    -14.91299     0.000000     0.000000            1            2            1         8144     0.806184 2.387882e+05     0.178726           78 
000024@J287/extract/012427098108330711279_Titan_Andrey_S319_G13_V1-1_2nd_161-6_000_ali_DW_particles.mrcs J1/imported/012427098108330711279_Titan_Andrey_S319_G13_V1-1_2nd_161-6_000_ali_DW.mrc   410.000000  3203.000000    -13.70364   110.366169   145.064798     -1.65762     0.820384 13279.446289 13010.122070    -14.91299     0.000000     0.000000            1            1            1         8144     0.809025 2.385772e+05     0.098899          123 
000030@J287/extract/012427098108330711279_Titan_Andrey_S319_G13_V1-1_2nd_161-6_000_ali_DW_particles.mrcs J1/imported/012427098108330711279_Titan_Andrey_S319_G13_V1-1_2nd_161-6_000_ali_DW.mrc  1878.000000  1451.000000    -16.21565    52.200980    -36.91161     0.820384     -0.83162 13131.836914 12862.512695    -14.91299     0.000000     0.000000            1            2            1         8144     0.809924 2.385263e+05     0.175294          124 
000034@J287/extract/012427098108330711279_Titan_Andrey_S319_G13_V1-1_2nd_161-6_000_ali_DW_particles.mrcs J1/imported/012427098108330711279_Titan_Andrey_S319_G13_V1-1_2nd_161-6_000_ali_DW.mrc   391.000000  2414.000000    -40.51389   106.408061   139.051736     -1.65762     0.820384 13223.646484 12954.322266    -14.91299     0.000000     0.000000            1            1            1         8144     0.801730 2.386456e+05     0.108851          190 
000038@J287/extract/012427098108330711279_Titan_Andrey_S319_G13_V1-1_2nd_161-6_000_ali_DW_particles.mrcs J1/imported/012427098108330711279_Titan_Andrey_S319_G13_V1-1_2nd_161-6_000_ali_DW.mrc   300.000000  3016.000000    -35.43752    30.305647    41.076304     -0.83162     -2.48362 13275.368164 13006.043945    -14.91299     0.000000     0.000000            1            2            1         8144     0.803732 2.387673e+05     0.093900           25 
000042@J287/extract/012427098108330711279_Titan_Andrey_S319_G13_V1-1_2nd_161-6_000_ali_DW_particles.mrcs J1/imported/012427098108330711279_Titan_Andrey_S319_G13_V1-1_2nd_161-6_000_ali_DW.mrc  2625.000000  1525.000000    -77.03535    98.579504   127.523318     2.472384     -0.83162 13120.205078 12850.880859    -14.91299     0.000000     0.000000            1            1            1         8144     0.802543 2.389646e+05     0.092991          150 
000043@J287/extract/012427098108330711279_Titan_Andrey_S319_G13_V1-1_2nd_161-6_000_ali_DW_particles.mrcs J1/imported/012427098108330711279_Titan_Andrey_S319_G13_V1-1_2nd_161-6_000_ali_DW.mrc  1545.000000  1635.000000    87.502189    26.592042   117.377938     0.820384     0.820384 13128.020508 12858.696289    -14.91299     0.000000     0.000000            1            2            1         8144     0.804942 2.385752e+05     0.090809          210 
000003@J287/extract/012427322110571183392_Titan_Andrey_S319_G13_V1-1_3nd_262-15_000_ali_DW_particles.mrcs J1/imported/012427322110571183392_Titan_Andrey_S319_G13_V1-1_3nd_262-15_000_ali_DW.mrc  5524.000000   624.000000    -88.60051   115.955774   163.034130     -0.83162     0.820384 12405.160156 12294.076172     -8.87645     0.000000     0.000000            1            2            1         8145     0.778107 2.387247e+05     0.107232          192 
000006@J287/extract/012427322110571183392_Titan_Andrey_S319_G13_V1-1_3nd_262-15_000_ali_DW_particles.mrcs J1/imported/012427322110571183392_Titan_Andrey_S319_G13_V1-1_3nd_262-15_000_ali_DW.mrc  2646.000000  3337.000000   -146.63972   152.672074   136.702893     -4.96162     4.950384 12209.202148 12098.118164     -8.87645     0.000000     0.000000            1            1            1         8145     0.819641 2.399307e+05     0.102579           59 
000009@J287/extract/012427322110571183392_Titan_Andrey_S319_G13_V1-1_3nd_262-15_000_ali_DW_particles.mrcs J1/imported/012427322110571183392_Titan_Andrey_S319_G13_V1-1_3nd_262-15_000_ali_DW.mrc  2601.000000  2679.000000   147.527939    41.084193    -58.29971     2.472384     -4.96162 12181.494141 12070.410156     -8.87645     0.000000     0.000000            1            2            1         8145     0.807275 2.389158e+05     0.161528           58 
000013@J287/extract/012427322110571183392_Titan_Andrey_S319_G13_V1-1_3nd_262-15_000_ali_DW_particles.mrcs J1/imported/012427322110571183392_Titan_Andrey_S319_G13_V1-1_3nd_262-15_000_ali_DW.mrc  5074.000000  2273.000000   112.208565   134.664660   -106.59399     -6.61362     1.646384 12265.223633 12154.139648     -8.87645     0.000000     0.000000            1            1            1         8145     0.789771 2.386556e+05     0.136676           67 
000014@J287/extract/012427322110571183392_Titan_Andrey_S319_G13_V1-1_3nd_262-15_000_ali_DW_particles.mrcs J1/imported/012427322110571183392_Titan_Andrey_S319_G13_V1-1_3nd_262-15_000_ali_DW.mrc  1605.000000  3019.000000    -39.32042   123.505052    -71.02323     1.646384     3.298384 12203.611328 12092.527344     -8.87645     0.000000     0.000000            1            2            1         8145     0.816278 2.385598e+05     0.121458          171 
000018@J287/extract/012427322110571183392_Titan_Andrey_S319_G13_V1-1_3nd_262-15_000_ali_DW_particles.mrcs J1/imported/012427322110571183392_Titan_Andrey_S319_G13_V1-1_3nd_262-15_000_ali_DW.mrc   572.000000   768.000000   131.206121    88.208240   -161.48189     -0.83162     -0.83162 12267.730469 12156.646484     -8.87645     0.000000     0.000000            1            1            1         8145     0.803840 2.384878e+05     0.104692           31 
000020@J287/extract/012427322110571183392_Titan_Andrey_S319_G13_V1-1_3nd_262-15_000_ali_DW_particles.mrcs J1/imported/012427322110571183392_Titan_Andrey_S319_G13_V1-1_3nd_262-15_000_ali_DW.mrc  2313.000000  2153.000000    -44.24230   149.578020    -52.83290     -0.83162     -0.00562 12186.326172 12075.242188     -8.87645     0.000000     0.000000            1            2            1         8145     0.812334 2.386876e+05     0.193437           54 
000022@J287/extract/012427322110571183392_Titan_Andrey_S319_G13_V1-1_3nd_262-15_000_ali_DW_particles.mrcs J1/imported/012427322110571183392_Titan_Andrey_S319_G13_V1-1_3nd_262-15_000_ali_DW.mrc  5254.000000   683.000000    24.725362   135.841214    27.715196     -2.48362     -6.61362 12387.656250 12276.572266     -8.87645     0.000000     0.000000            1            1            1         8145     0.783901 2.388127e+05     0.095263          179 
000026@J287/extract/012427322110571183392_Titan_Andrey_S319_G13_V1-1_3nd_262-15_000_ali_DW_particles.mrcs J1/imported/012427322110571183392_Titan_Andrey_S319_G13_V1-1_3nd_262-15_000_ali_DW.mrc  4173.000000  1924.000000    52.338201   149.504136    -37.03720     -4.96162     -0.83162 12220.286133 12109.202148     -8.87645     0.000000     0.000000            1            2            1         8145     0.794172 2.389105e+05     0.190198           16 
000027@J287/extract/012427322110571183392_Titan_Andrey_S319_G13_V1-1_3nd_262-15_000_ali_DW_particles.mrcs J1/imported/012427322110571183392_Titan_Andrey_S319_G13_V1-1_3nd_262-15_000_ali_DW.mrc  3824.000000  2791.000000   -176.68868   134.069943    -21.61695     -0.00562     2.472384 12200.021484 12088.937500     -8.87645     0.000000     0.000000            1            1            1         8145     0.799736 2.385917e+05     0.121470           28 
000036@J287/extract/012427322110571183392_Titan_Andrey_S319_G13_V1-1_3nd_262-15_000_ali_DW_particles.mrcs J1/imported/012427322110571183392_Titan_Andrey_S319_G13_V1-1_3nd_262-15_000_ali_DW.mrc  2033.000000  3946.000000   -141.82567   112.583004   139.077989     -4.96162     -4.13562 12240.153320 12129.069336     -8.87645     0.000000     0.000000            1            2            1         8145     0.801329 2.389684e+05     0.208398            9 
000039@J287/extract/012427322110571183392_Titan_Andrey_S319_G13_V1-1_3nd_262-15_000_ali_DW_particles.mrcs J1/imported/012427322110571183392_Titan_Andrey_S319_G13_V1-1_3nd_262-15_000_ali_DW.mrc  2419.000000  1867.000000   -171.07899    72.126431   141.428017     -0.00562     -0.83162 12195.562500 12084.478516     -8.87645     0.000000     0.000000            1            1            1         8145     0.795072 2.386462e+05     0.140141           74 
000046@J287/extract/012427322110571183392_Titan_Andrey_S319_G13_V1-1_3nd_262-15_000_ali_DW_particles.mrcs J1/imported/012427322110571183392_Titan_Andrey_S319_G13_V1-1_3nd_262-15_000_ali_DW.mrc   280.000000   142.000000   135.757698    30.421980    -46.54210     5.776384     -0.83162 12247.557617 12136.473633     -8.87645     0.000000     0.000000            1            2            1         8145     0.809214 2.381616e+05     0.111200          222 
000047@J287/extract/012427322110571183392_Titan_Andrey_S319_G13_V1-1_3nd_262-15_000_ali_DW_particles.mrcs J1/imported/012427322110571183392_Titan_Andrey_S319_G13_V1-1_3nd_262-15_000_ali_DW.mrc   501.000000  3487.000000    -69.79857    85.524564   -136.81345     1.646384     -2.48362 12214.522461 12103.438477     -8.87645     0.000000     0.000000            1            1            1         8145     0.810209 2.384320e+05     0.062643          241 
000050@J287/extract/012427322110571183392_Titan_Andrey_S319_G13_V1-1_3nd_262-15_000_ali_DW_particles.mrcs J1/imported/012427322110571183392_Titan_Andrey_S319_G13_V1-1_3nd_262-15_000_ali_DW.mrc   542.000000  3069.000000   -145.63808   145.104977   157.529236     1.646384     -0.83162 12227.701172 12116.617188     -8.87645     0.000000     0.000000            1            2            1         8145     0.805416 2.384432e+05     0.061264          108 
000001@J287/extract/012427825634120484378_Titan_Andrey_S319_G13_V1-1_3nd_252-4_007_ali_DW_particles.mrcs J1/imported/012427825634120484378_Titan_Andrey_S319_G13_V1-1_3nd_252-4_007_ali_DW.mrc  5270.000000  1331.000000   108.023894   128.415724    26.444791     -4.13562     1.646384 10818.164062 10527.054688    25.012976     0.000000     0.000000            1            2            1         8146     0.802196 2.389610e+05     0.468272           42 
000008@J287/extract/012427825634120484378_Titan_Andrey_S319_G13_V1-1_3nd_252-4_007_ali_DW_particles.mrcs J1/imported/012427825634120484378_Titan_Andrey_S319_G13_V1-1_3nd_252-4_007_ali_DW.mrc  5236.000000  1141.000000   -108.84296    65.059870    93.730181     2.472384     -0.83162 10823.066406 10531.957031    25.012976     0.000000     0.000000            1            1            1         8146     0.810406 2.388486e+05     0.086426          114 
000012@J287/extract/012427825634120484378_Titan_Andrey_S319_G13_V1-1_3nd_252-4_007_ali_DW_particles.mrcs J1/imported/012427825634120484378_Titan_Andrey_S319_G13_V1-1_3nd_252-4_007_ali_DW.mrc  3993.000000  3946.000000   -159.37946   148.050524    79.083791     -0.00562     1.646384 10835.981445 10544.872070    25.012976     0.000000     0.000000            1            2            1         8146     0.807403 2.389252e+05     0.282910           61 
000013@J287/extract/012427825634120484378_Titan_Andrey_S319_G13_V1-1_3nd_252-4_007_ali_DW_particles.mrcs J1/imported/012427825634120484378_Titan_Andrey_S319_G13_V1-1_3nd_252-4_007_ali_DW.mrc   753.000000  2694.000000   -163.88109    48.878951   -147.50494     -1.65762     4.124384 10648.087891 10356.978516    25.012976     0.000000     0.000000            1            1            1         8146     0.809759 2.386512e+05     0.075990           29 
000016@J287/extract/012427825634120484378_Titan_Andrey_S319_G13_V1-1_3nd_252-4_007_ali_DW_particles.mrcs J1/imported/012427825634120484378_Titan_Andrey_S319_G13_V1-1_3nd_252-4_007_ali_DW.mrc  5454.000000  2464.000000    76.481209    16.340968   118.536608     -0.83162     0.820384 10829.120117 10538.010742    25.012976     0.000000     0.000000            1            2            1         8146     0.810520 2.388618e+05     0.215575           50 
000019@J287/extract/012427825634120484378_Titan_Andrey_S319_G13_V1-1_3nd_252-4_007_ali_DW_particles.mrcs J1/imported/012427825634120484378_Titan_Andrey_S319_G13_V1-1_3nd_252-4_007_ali_DW.mrc  2187.000000  2054.000000    24.045041    50.621331    42.663092     -0.00562     0.820384 10613.818359 10322.708984    25.012976     0.000000     0.000000            1            1            1         8146     0.798695 2.388120e+05     0.103184           54 
000021@J287/extract/012427825634120484378_Titan_Andrey_S319_G13_V1-1_3nd_252-4_007_ali_DW_particles.mrcs J1/imported/012427825634120484378_Titan_Andrey_S319_G13_V1-1_3nd_252-4_007_ali_DW.mrc   891.000000   733.000000    38.192367    42.591693   110.526659     -0.83162     -0.83162 10736.861328 10445.751953    25.012976     0.000000     0.000000            1            2            1         8146     0.807073 2.386953e+05     0.097456           72 
000026@J287/extract/012427825634120484378_Titan_Andrey_S319_G13_V1-1_3nd_252-4_007_ali_DW_particles.mrcs J1/imported/012427825634120484378_Titan_Andrey_S319_G13_V1-1_3nd_252-4_007_ali_DW.mrc  4704.000000  1533.000000   165.095358    44.115876   170.044181     3.298384     -6.61362 10758.619141 10467.509766    25.012976     0.000000     0.000000            1            1            1         8146     0.808404 2.388874e+05     0.124503           46 
000027@J287/extract/012427825634120484378_Titan_Andrey_S319_G13_V1-1_3nd_252-4_007_ali_DW_particles.mrcs J1/imported/012427825634120484378_Titan_Andrey_S319_G13_V1-1_3nd_252-4_007_ali_DW.mrc  2694.000000  2978.000000   -162.73515   101.137419   -139.95349     -0.83162     -1.65762 10653.676758 10362.567383    25.012976     0.000000     0.000000            1            2            1         8146     0.819063 2.387703e+05     0.126576           91 
000028@J287/extract/012427825634120484378_Titan_Andrey_S319_G13_V1-1_3nd_252-4_007_ali_DW_particles.mrcs J1/imported/012427825634120484378_Titan_Andrey_S319_G13_V1-1_3nd_252-4_007_ali_DW.mrc   473.000000  1363.000000    -59.34934    50.225624   108.635641     -1.65762     -0.00562 10684.317383 10393.208008    25.012976     0.000000     0.000000            1            1            1         8146     0.807798 2.387533e+05     0.042606          199 
000030@J287/extract/012427825634120484378_Titan_Andrey_S319_G13_V1-1_3nd_252-4_007_ali_DW_particles.mrcs J1/imported/012427825634120484378_Titan_Andrey_S319_G13_V1-1_3nd_252-4_007_ali_DW.mrc  2809.000000  2013.000000     -3.75488    75.207794    38.359129     -0.83162     -0.83162 10621.333008 10330.223633    25.012976     0.000000     0.000000            1            2            1         8146     0.801675 2.390513e+05     0.204592           50 
000031@J287/extract/012427825634120484378_Titan_Andrey_S319_G13_V1-1_3nd_252-4_007_ali_DW_particles.mrcs J1/imported/012427825634120484378_Titan_Andrey_S319_G13_V1-1_3nd_252-4_007_ali_DW.mrc  5223.000000  1001.000000   100.962832    51.150818    17.104026     0.820384     -0.00562 10828.984375 10537.875000    25.012976     0.000000     0.000000            1            1            1         8146     0.807848 2.388518e+05     0.103385           25 
000032@J287/extract/012427825634120484378_Titan_Andrey_S319_G13_V1-1_3nd_252-4_007_ali_DW_particles.mrcs J1/imported/012427825634120484378_Titan_Andrey_S319_G13_V1-1_3nd_252-4_007_ali_DW.mrc   638.000000   278.000000   -100.57129    75.336319    41.251580     -1.65762     -1.65762 10808.022461 10516.913086    25.012976     0.000000     0.000000            1            2            1         8146     0.801587 2.385355e+05     0.265765           25 
000047@J287/extract/012427825634120484378_Titan_Andrey_S319_G13_V1-1_3nd_252-4_007_ali_DW_particles.mrcs J1/imported/012427825634120484378_Titan_Andrey_S319_G13_V1-1_3nd_252-4_007_ali_DW.mrc  3014.000000  3723.000000   168.447077   144.970951    66.918623     -0.00562     1.646384 10748.650391 10457.541016    25.012976     0.000000     0.000000            1            1            1         8146     0.802813 2.387256e+05     0.185655           17 
000050@J287/extract/012427825634120484378_Titan_Andrey_S319_G13_V1-1_3nd_252-4_007_ali_DW_particles.mrcs J1/imported/012427825634120484378_Titan_Andrey_S319_G13_V1-1_3nd_252-4_007_ali_DW.mrc  1204.000000  2662.000000    -12.28417   109.110375   -141.78494     -0.00562     0.820384 10634.443359 10343.333984    25.012976     0.000000     0.000000            1            2            1         8146     0.811252 2.392420e+05     0.096116           57 
000053@J287/extract/012427825634120484378_Titan_Andrey_S319_G13_V1-1_3nd_252-4_007_ali_DW_particles.mrcs J1/imported/012427825634120484378_Titan_Andrey_S319_G13_V1-1_3nd_252-4_007_ali_DW.mrc  4322.000000  2343.000000    -19.44011    41.163504    -78.31006     2.472384     -0.00562 10705.864258 10414.754883    25.012976     0.000000     0.000000            1            1            1         8146     0.801605 2.385968e+05     0.203934           67 
000054@J287/extract/012427825634120484378_Titan_Andrey_S319_G13_V1-1_3nd_252-4_007_ali_DW_particles.mrcs J1/imported/012427825634120484378_Titan_Andrey_S319_G13_V1-1_3nd_252-4_007_ali_DW.mrc  3621.000000  2682.000000   -157.03968    86.754731    54.965261     -0.00562     -0.00562 10670.638672 10379.529297    25.012976     0.000000     0.000000            1            2            1         8146     0.811051 2.386197e+05     0.308866           27 
000057@J287/extract/012427825634120484378_Titan_Andrey_S319_G13_V1-1_3nd_252-4_007_ali_DW_particles.mrcs J1/imported/012427825634120484378_Titan_Andrey_S319_G13_V1-1_3nd_252-4_007_ali_DW.mrc  1674.000000  3774.000000   -172.32253   168.835061   159.701275     1.646384     2.472384 10711.181641 10420.072266    25.012976     0.000000     0.000000            1            1            1         8146     0.805676 2.389896e+05     0.272090            6 
000058@J287/extract/012427825634120484378_Titan_Andrey_S319_G13_V1-1_3nd_252-4_007_ali_DW_particles.mrcs J1/imported/012427825634120484378_Titan_Andrey_S319_G13_V1-1_3nd_252-4_007_ali_DW.mrc  1610.000000  1368.000000   -112.81840    52.453992    61.750213     -1.65762     -2.48362 10653.320312 10362.210938    25.012976     0.000000     0.000000            1            2            1         8146     0.819230 2.386189e+05     0.180438           16 
000004@J287/extract/012427992555261651925_Titan_Andrey_S319_G13_V1-1_3nd_258-21_003_ali_DW_particles.mrcs J1/imported/012427992555261651925_Titan_Andrey_S319_G13_V1-1_3nd_258-21_003_ali_DW.mrc  3570.000000  1538.000000    22.902242    83.676674    16.286304     0.820384     -0.83162 12809.023438 12365.450195    -34.66834     0.000000     0.000000            1            1            1         8147     0.829282 2.410690e+05     0.116410           22 
000016@J287/extract/012427992555261651925_Titan_Andrey_S319_G13_V1-1_3nd_258-21_003_ali_DW_particles.mrcs J1/imported/012427992555261651925_Titan_Andrey_S319_G13_V1-1_3nd_258-21_003_ali_DW.mrc  5459.000000  1371.000000    71.065667   109.787725   -163.13998     -1.65762     4.124384 12947.409180 12503.835938    -34.66834     0.000000     0.000000            1            2            1         8147     0.820061 2.413766e+05     0.380149           18 
000018@J287/extract/012427992555261651925_Titan_Andrey_S319_G13_V1-1_3nd_258-21_003_ali_DW_particles.mrcs J1/imported/012427992555261651925_Titan_Andrey_S319_G13_V1-1_3nd_258-21_003_ali_DW.mrc  5397.000000  3510.000000    24.045041    50.621331   158.913092     -0.00562     0.820384 13166.333984 12722.760742    -34.66834     0.000000     0.000000            1            1            1         8147     0.800989 2.412824e+05     0.512589            6 
000021@J287/extract/012427992555261651925_Titan_Andrey_S319_G13_V1-1_3nd_258-21_003_ali_DW_particles.mrcs J1/imported/012427992555261651925_Titan_Andrey_S319_G13_V1-1_3nd_258-21_003_ali_DW.mrc  4764.000000   985.000000    -42.21146   141.935002    -86.32280     3.298384     -3.30962 12902.074219 12458.500977    -34.66834     0.000000     0.000000            1            2            1         8147     0.814416 2.415629e+05     0.547468           20 
000024@J287/extract/012427992555261651925_Titan_Andrey_S319_G13_V1-1_3nd_258-21_003_ali_DW_particles.mrcs J1/imported/012427992555261651925_Titan_Andrey_S319_G13_V1-1_3nd_258-21_003_ali_DW.mrc  2325.000000   137.000000    -87.09876   166.877285    -49.99207     -0.00562     4.124384 12827.101562 12383.528320    -34.66834     0.000000     0.000000            1            1            1         8147     0.813791 2.415541e+05     0.297513           12 
000026@J287/extract/012427992555261651925_Titan_Andrey_S319_G13_V1-1_3nd_258-21_003_ali_DW_particles.mrcs J1/imported/012427992555261651925_Titan_Andrey_S319_G13_V1-1_3nd_258-21_003_ali_DW.mrc   721.000000   292.000000     7.387471   143.720855    -51.39034     0.820384     0.820384 12766.635742 12323.062500    -34.66834     0.000000     0.000000            1            2            1         8147     0.812118 2.419017e+05     0.239789           22 
000035@J287/extract/012427992555261651925_Titan_Andrey_S319_G13_V1-1_3nd_258-21_003_ali_DW_particles.mrcs J1/imported/012427992555261651925_Titan_Andrey_S319_G13_V1-1_3nd_258-21_003_ali_DW.mrc  3592.000000  3418.000000   -163.71198    13.765552    -84.40562     -1.65762     -3.30962 12996.929688 12553.356445    -34.66834     0.000000     0.000000            1            1            1         8147     0.820291 2.417118e+05     0.317784           20 
000037@J287/extract/012427992555261651925_Titan_Andrey_S319_G13_V1-1_3nd_258-21_003_ali_DW_particles.mrcs J1/imported/012427992555261651925_Titan_Andrey_S319_G13_V1-1_3nd_258-21_003_ali_DW.mrc  1061.000000  1948.000000    -48.51311    69.857359   -132.93872     -4.13562     9.906384 12766.216797 12322.643555    -34.66834     0.000000     0.000000            1            2            1         8147     0.808309 2.412282e+05     0.294652           10 
000038@J287/extract/012427992555261651925_Titan_Andrey_S319_G13_V1-1_3nd_258-21_003_ali_DW_particles.mrcs J1/imported/012427992555261651925_Titan_Andrey_S319_G13_V1-1_3nd_258-21_003_ali_DW.mrc   832.000000   867.000000   142.819065   120.662214   144.105994     -0.83162     -2.48362 12756.930664 12313.357422    -34.66834     0.000000     0.000000            1            1            1         8147     0.807824 2.413542e+05     0.502861            6 
000045@J287/extract/012427992555261651925_Titan_Andrey_S319_G13_V1-1_3nd_258-21_003_ali_DW_particles.mrcs J1/imported/012427992555261651925_Titan_Andrey_S319_G13_V1-1_3nd_258-21_003_ali_DW.mrc  4988.000000  2017.000000     6.079388    98.101776   -175.22876     -0.00562     0.820384 12911.450195 12467.876953    -34.66834     0.000000     0.000000            1            2            1         8147     0.807313 2.416336e+05     0.174324           14 
000049@J287/extract/012427992555261651925_Titan_Andrey_S319_G13_V1-1_3nd_258-21_003_ali_DW_particles.mrcs J1/imported/012427992555261651925_Titan_Andrey_S319_G13_V1-1_3nd_258-21_003_ali_DW.mrc  2686.000000  3652.000000    -26.11929    70.080687    41.737911     -0.83162     1.646384 12973.212891 12529.639648    -34.66834     0.000000     0.000000            1            1            1         8147     0.811007 2.415263e+05     0.251076            7 
000051@J287/extract/012427992555261651925_Titan_Andrey_S319_G13_V1-1_3nd_258-21_003_ali_DW_particles.mrcs J1/imported/012427992555261651925_Titan_Andrey_S319_G13_V1-1_3nd_258-21_003_ali_DW.mrc  4042.000000  1951.000000   176.269687   120.466495   -150.84959     -0.83162     -0.83162 12851.881836 12408.308594    -34.66834     0.000000     0.000000            1            2            1         8147     0.808421 2.415449e+05     0.438711            5 
000053@J287/extract/012427992555261651925_Titan_Andrey_S319_G13_V1-1_3nd_258-21_003_ali_DW_particles.mrcs J1/imported/012427992555261651925_Titan_Andrey_S319_G13_V1-1_3nd_258-21_003_ali_DW.mrc  1050.000000  2688.000000   -103.97892   111.789272     -1.90149     3.298384     -3.30962 12828.375977 12384.802734    -34.66834     0.000000     0.000000            1            1            1         8147     0.813973 2.413829e+05     0.317514            5 
000056@J287/extract/012427992555261651925_Titan_Andrey_S319_G13_V1-1_3nd_258-21_003_ali_DW_particles.mrcs J1/imported/012427992555261651925_Titan_Andrey_S319_G13_V1-1_3nd_258-21_003_ali_DW.mrc   917.000000  2859.000000    31.484170   102.821434   -111.08179     2.472384     -0.00562 12857.824219 12414.250977    -34.66834     0.000000     0.000000            1            2            1         8147     0.806844 2.414624e+05     0.167288           81 
000058@J287/extract/012427992555261651925_Titan_Andrey_S319_G13_V1-1_3nd_258-21_003_ali_DW_particles.mrcs J1/imported/012427992555261651925_Titan_Andrey_S319_G13_V1-1_3nd_258-21_003_ali_DW.mrc  2333.000000  1902.000000    -58.42244   133.883584    57.967441     -0.00562     -3.30962 12763.918945 12320.345703    -34.66834     0.000000     0.000000            1            1            1         8147     0.821581 2.414816e+05     0.434019            8 
000059@J287/extract/012427992555261651925_Titan_Andrey_S319_G13_V1-1_3nd_258-21_003_ali_DW_particles.mrcs J1/imported/012427992555261651925_Titan_Andrey_S319_G13_V1-1_3nd_258-21_003_ali_DW.mrc  1972.000000  1759.000000   -107.40865    63.761349    -46.91370     -0.83162     -2.48362 12753.907227 12310.333984    -34.66834     0.000000     0.000000            1            2            1         8147     0.822772 2.414795e+05     0.270539           31 
000060@J287/extract/012427992555261651925_Titan_Andrey_S319_G13_V1-1_3nd_258-21_003_ali_DW_particles.mrcs J1/imported/012427992555261651925_Titan_Andrey_S319_G13_V1-1_3nd_258-21_003_ali_DW.mrc  1731.000000  2253.000000   -169.76844   109.829873    12.027589     1.646384     -0.83162 12772.989258 12329.416016    -34.66834     0.000000     0.000000            1            1            1         8147     0.828558 2.414330e+05     0.434140           35 
000062@J287/extract/012427992555261651925_Titan_Andrey_S319_G13_V1-1_3nd_258-21_003_ali_DW_particles.mrcs J1/imported/012427992555261651925_Titan_Andrey_S319_G13_V1-1_3nd_258-21_003_ali_DW.mrc  5455.000000  2996.000000   -105.40604   113.060875    43.096123     -3.30962     7.428384 13064.090820 12620.517578    -34.66834     0.000000     0.000000            1            2            1         8147     0.818734 2.413378e+05     0.168205           10 
000069@J287/extract/012427992555261651925_Titan_Andrey_S319_G13_V1-1_3nd_258-21_003_ali_DW_particles.mrcs J1/imported/012427992555261651925_Titan_Andrey_S319_G13_V1-1_3nd_258-21_003_ali_DW.mrc  3525.000000  3894.000000    65.904472    53.217595     5.739108     -0.00562     -0.00562 13070.000000 12626.426758    -34.66834     0.000000     0.000000            1            1            1         8147     0.815910 2.418233e+05     0.268196            5 
000071@J287/extract/012427992555261651925_Titan_Andrey_S319_G13_V1-1_3nd_258-21_003_ali_DW_particles.mrcs J1/imported/012427992555261651925_Titan_Andrey_S319_G13_V1-1_3nd_258-21_003_ali_DW.mrc  2464.000000  2104.000000   -116.39357    97.961978    71.357014     -4.13562     0.820384 12778.051758 12334.478516    -34.66834     0.000000     0.000000            1            2            1         8147     0.818295 2.414819e+05     0.228791           22 
000002@J287/extract/012427992748701330424_Titan_Andrey_S319_G13_V1-1_2nd_146-5_008_ali_DW_particles.mrcs J1/imported/012427992748701330424_Titan_Andrey_S319_G13_V1-1_2nd_146-5_008_ali_DW.mrc  3102.000000  3459.000000    -81.39971   107.083522   121.854371     0.820384     -0.83162 15122.414062 14423.420898     -8.35520     0.000000     0.000000            1            2            1         8148     0.798751 2.388835e+05     0.182487           48 
000003@J287/extract/012427992748701330424_Titan_Andrey_S319_G13_V1-1_2nd_146-5_008_ali_DW_particles.mrcs J1/imported/012427992748701330424_Titan_Andrey_S319_G13_V1-1_2nd_146-5_008_ali_DW.mrc  3533.000000  2536.000000    -24.73061    71.361883   129.887850     -2.48362     9.906384 15087.752930 14388.759766     -8.35520     0.000000     0.000000            1            1            1         8148     0.805516 2.390865e+05     0.119047           28 
000010@J287/extract/012427992748701330424_Titan_Andrey_S319_G13_V1-1_2nd_146-5_008_ali_DW_particles.mrcs J1/imported/012427992748701330424_Titan_Andrey_S319_G13_V1-1_2nd_146-5_008_ali_DW.mrc  4327.000000  1150.000000    98.861799    41.722915   -104.56489     -3.30962     1.646384 15188.300781 14489.307617     -8.35520     0.000000     0.000000            1            2            1         8148     0.824428 2.389160e+05     0.073043           37 
000012@J287/extract/012427992748701330424_Titan_Andrey_S319_G13_V1-1_2nd_146-5_008_ali_DW_particles.mrcs J1/imported/012427992748701330424_Titan_Andrey_S319_G13_V1-1_2nd_146-5_008_ali_DW.mrc  2256.000000  3644.000000   -175.35165   102.325222   -162.24920     -0.00562     -0.00562 15220.894531 14521.901367     -8.35520     0.000000     0.000000            1            1            1         8148     0.796978 2.390889e+05     0.250950           26 
000016@J287/extract/012427992748701330424_Titan_Andrey_S319_G13_V1-1_2nd_146-5_008_ali_DW_particles.mrcs J1/imported/012427992748701330424_Titan_Andrey_S319_G13_V1-1_2nd_146-5_008_ali_DW.mrc  3739.000000  1754.000000   130.833569    60.773292     -0.12934    -14.87362    12.384384 15133.427734 14434.434570     -8.35520     0.000000     0.000000            1            2            1         8148     0.803907 2.388145e+05     0.138435           49 
000019@J287/extract/012427992748701330424_Titan_Andrey_S319_G13_V1-1_2nd_146-5_008_ali_DW_particles.mrcs J1/imported/012427992748701330424_Titan_Andrey_S319_G13_V1-1_2nd_146-5_008_ali_DW.mrc  1887.000000  1376.000000   -126.70207   128.121329   -144.37573     -1.65762     -2.48362 15225.598633 14526.605469     -8.35520     0.000000     0.000000            1            1            1         8148     0.816607 2.393630e+05     0.138038           17 
000020@J287/extract/012427992748701330424_Titan_Andrey_S319_G13_V1-1_2nd_146-5_008_ali_DW_particles.mrcs J1/imported/012427992748701330424_Titan_Andrey_S319_G13_V1-1_2nd_146-5_008_ali_DW.mrc  3722.000000  3136.000000    64.797824    68.380507    73.083117     -4.96162     -1.65762 15070.406250 14371.413086     -8.35520     0.000000     0.000000            1            2            1         8148     0.804524 2.394576e+05     0.101374           77 
000021@J287/extract/012427992748701330424_Titan_Andrey_S319_G13_V1-1_2nd_146-5_008_ali_DW_particles.mrcs J1/imported/012427992748701330424_Titan_Andrey_S319_G13_V1-1_2nd_146-5_008_ali_DW.mrc  1705.000000  2611.000000   -145.14787    30.309038    48.687677     1.646384     -2.48362 15177.467773 14478.474609     -8.35520     0.000000     0.000000            1            1            1         8148     0.821351 2.394501e+05     0.058041           66 
000023@J287/extract/012427992748701330424_Titan_Andrey_S319_G13_V1-1_2nd_146-5_008_ali_DW_particles.mrcs J1/imported/012427992748701330424_Titan_Andrey_S319_G13_V1-1_2nd_146-5_008_ali_DW.mrc  4290.000000  3366.000000    72.483754    40.582236   -164.58103     2.472384     3.298384 15055.247070 14356.253906     -8.35520     0.000000     0.000000            1            2            1         8148     0.789724 2.393995e+05     0.106731           29 
000024@J287/extract/012427992748701330424_Titan_Andrey_S319_G13_V1-1_2nd_146-5_008_ali_DW_particles.mrcs J1/imported/012427992748701330424_Titan_Andrey_S319_G13_V1-1_2nd_146-5_008_ali_DW.mrc  1593.000000  1345.000000   -124.72512    90.654847   -129.18910     -1.65762     -0.83162 15245.597656 14546.604492     -8.35520     0.000000     0.000000            1            1            1         8148     0.810270 2.389978e+05     0.133035           63 
000029@J287/extract/012427992748701330424_Titan_Andrey_S319_G13_V1-1_2nd_146-5_008_ali_DW_particles.mrcs J1/imported/012427992748701330424_Titan_Andrey_S319_G13_V1-1_2nd_146-5_008_ali_DW.mrc   531.000000  2677.000000   179.032255    80.690213   177.218368     -0.00562     -0.83162 15206.133789 14507.140625     -8.35520     0.000000     0.000000            1            2            1         8148     0.814625 2.393563e+05     0.181783           18 
000031@J287/extract/012427992748701330424_Titan_Andrey_S319_G13_V1-1_2nd_146-5_008_ali_DW_particles.mrcs J1/imported/012427992748701330424_Titan_Andrey_S319_G13_V1-1_2nd_146-5_008_ali_DW.mrc   221.000000   364.000000    36.967876    44.173176   -122.02100     5.776384     0.820384 15546.196289 14847.203125     -8.35520     0.000000     0.000000            1            1            1         8148     0.808913 2.392032e+05     0.150913           87 
000040@J287/extract/012427992748701330424_Titan_Andrey_S319_G13_V1-1_2nd_146-5_008_ali_DW_particles.mrcs J1/imported/012427992748701330424_Titan_Andrey_S319_G13_V1-1_2nd_146-5_008_ali_DW.mrc   890.000000  1255.000000   -117.27857   153.022816    29.114113     0.820384     -1.65762 15305.605469 14606.612305     -8.35520     0.000000     0.000000            1            2            1         8148     0.822606 2.391194e+05     0.492344           12 
000046@J287/extract/012427992748701330424_Titan_Andrey_S319_G13_V1-1_2nd_146-5_008_ali_DW_particles.mrcs J1/imported/012427992748701330424_Titan_Andrey_S319_G13_V1-1_2nd_146-5_008_ali_DW.mrc  3276.000000  3286.000000    92.469395    29.527482   119.061242     -2.48362     2.472384 15100.953125 14401.959961     -8.35520     0.000000     0.000000            1            1            1         8148     0.804614 2.391106e+05     0.147571           55 
000047@J287/extract/012427992748701330424_Titan_Andrey_S319_G13_V1-1_2nd_146-5_008_ali_DW_particles.mrcs J1/imported/012427992748701330424_Titan_Andrey_S319_G13_V1-1_2nd_146-5_008_ali_DW.mrc  2754.000000  2111.000000    -63.43212    20.961519   -157.06001     2.472384     2.472384 15134.176758 14435.183594     -8.35520     0.000000     0.000000            1            2            1         8148     0.812616 2.391139e+05     0.122502            8 
000049@J287/extract/012427992748701330424_Titan_Andrey_S319_G13_V1-1_2nd_146-5_008_ali_DW_particles.mrcs J1/imported/012427992748701330424_Titan_Andrey_S319_G13_V1-1_2nd_146-5_008_ali_DW.mrc  4647.000000   391.000000    17.353227    98.067834   -148.79891     -2.48362     1.646384 15280.674805 14581.681641     -8.35520     0.000000     0.000000            1            1            1         8148     0.809436 2.391031e+05     0.052064          153 
000055@J287/extract/012427992748701330424_Titan_Andrey_S319_G13_V1-1_2nd_146-5_008_ali_DW_particles.mrcs J1/imported/012427992748701330424_Titan_Andrey_S319_G13_V1-1_2nd_146-5_008_ali_DW.mrc  4651.000000  2550.000000    -78.50466   150.616812   -154.65510     -6.61362     -1.65762 15068.117188 14369.124023     -8.35520     0.000000     0.000000            1            2            1         8148     0.794736 2.394981e+05     0.180103           45 
000056@J287/extract/012427992748701330424_Titan_Andrey_S319_G13_V1-1_2nd_146-5_008_ali_DW_particles.mrcs J1/imported/012427992748701330424_Titan_Andrey_S319_G13_V1-1_2nd_146-5_008_ali_DW.mrc  4980.000000   430.000000   109.861724    72.740070    82.476960     -4.13562     -6.61362 15253.965820 14554.972656     -8.35520     0.000000     0.000000            1            1            1         8148     0.798904 2.391800e+05     0.061927          102 
000058@J287/extract/012427992748701330424_Titan_Andrey_S319_G13_V1-1_2nd_146-5_008_ali_DW_particles.mrcs J1/imported/012427992748701330424_Titan_Andrey_S319_G13_V1-1_2nd_146-5_008_ali_DW.mrc   750.000000  2767.000000   -146.37954   157.162056    -60.39230     -0.00562     -2.48362 15204.290039 14505.296875     -8.35520     0.000000     0.000000            1            2            1         8148     0.808319 2.391322e+05     0.094939           28 
000059@J287/extract/012427992748701330424_Titan_Andrey_S319_G13_V1-1_2nd_146-5_008_ali_DW_particles.mrcs J1/imported/012427992748701330424_Titan_Andrey_S319_G13_V1-1_2nd_146-5_008_ali_DW.mrc  4172.000000   167.000000   149.928414   131.019369   -122.17358     -3.30962     0.820384 15342.315430 14643.322266     -8.35520     0.000000     0.000000            1            1            1         8148     0.814625 2.389736e+05     0.108224           34 
000060@J287/extract/012427992748701330424_Titan_Andrey_S319_G13_V1-1_2nd_146-5_008_ali_DW_particles.mrcs J1/imported/012427992748701330424_Titan_Andrey_S319_G13_V1-1_2nd_146-5_008_ali_DW.mrc  2756.000000   151.000000    -96.08598    61.252116    -45.10821     4.124384     -0.00562 15391.850586 14692.857422     -8.35520     0.000000     0.000000            1            2            1         8148     0.818573 2.389525e+05     0.210391           35 
000061@J287/extract/012427992748701330424_Titan_Andrey_S319_G13_V1-1_2nd_146-5_008_ali_DW_particles.mrcs J1/imported/012427992748701330424_Titan_Andrey_S319_G13_V1-1_2nd_146-5_008_ali_DW.mrc  1175.000000  1630.000000   167.754289    80.713973   -109.47453     2.472384     -2.48362 15235.755859 14536.762695     -8.35520     0.000000     0.000000            1            1            1         8148     0.817739 2.389539e+05     0.099879          131 
000007@J287/extract/012429276356913619809_Titan_Andrey_S319_G13_V1-1_109-4_004_ali_DW_particles.mrcs J1/imported/012429276356913619809_Titan_Andrey_S319_G13_V1-1_109-4_004_ali_DW.mrc  4153.000000  3904.000000   148.338431   115.166335    59.616347     0.820384     -0.83162  9911.586914  9676.595703   267.884705     0.000000     0.000000            1            2            1         8149     0.804045 2.385572e+05     0.097127           23 
000008@J287/extract/012429276356913619809_Titan_Andrey_S319_G13_V1-1_109-4_004_ali_DW_particles.mrcs J1/imported/012429276356913619809_Titan_Andrey_S319_G13_V1-1_109-4_004_ali_DW.mrc   583.000000  2973.000000   113.006789    32.242783   -126.84688     -3.30962     -0.00562  9633.186523  9398.195312   267.884705     0.000000     0.000000            1            1            1         8149     0.835568 2.386292e+05     0.164220            6 
000010@J287/extract/012429276356913619809_Titan_Andrey_S319_G13_V1-1_109-4_004_ali_DW_particles.mrcs J1/imported/012429276356913619809_Titan_Andrey_S319_G13_V1-1_109-4_004_ali_DW.mrc  1648.000000   154.000000     9.217229    45.921049    59.251091     1.646384     -5.78762  9726.547852  9491.556641   267.884705     0.000000     0.000000            1            2            1         8149     0.811971 2.385842e+05     0.082412          115 
000012@J287/extract/012429276356913619809_Titan_Andrey_S319_G13_V1-1_109-4_004_ali_DW_particles.mrcs J1/imported/012429276356913619809_Titan_Andrey_S319_G13_V1-1_109-4_004_ali_DW.mrc   749.000000   129.000000   -122.23406    39.785607    -86.50953     0.820384     1.646384  9665.316406  9430.325195   267.884705     0.000000     0.000000            1            1            1         8149     0.812368 2.385821e+05     0.119623           75 
000014@J287/extract/012429276356913619809_Titan_Andrey_S319_G13_V1-1_109-4_004_ali_DW_particles.mrcs J1/imported/012429276356913619809_Titan_Andrey_S319_G13_V1-1_109-4_004_ali_DW.mrc  2179.000000  1251.000000   111.290637    73.962442    82.463102     -0.83162     -8.26562  9649.198242  9414.207031   267.884705     0.000000     0.000000            1            2            1         8149     0.788217 2.388172e+05     0.165617           83 
000018@J287/extract/012429276356913619809_Titan_Andrey_S319_G13_V1-1_109-4_004_ali_DW_particles.mrcs J1/imported/012429276356913619809_Titan_Andrey_S319_G13_V1-1_109-4_004_ali_DW.mrc  1489.000000  3625.000000   -165.68412   130.911059   -158.72483     -0.00562     -0.00562  9691.611328  9456.620117   267.884705     0.000000     0.000000            1            1            1         8149     0.818491 2.382665e+05     0.208099           42 
000022@J287/extract/012429276356913619809_Titan_Andrey_S319_G13_V1-1_109-4_004_ali_DW_particles.mrcs J1/imported/012429276356913619809_Titan_Andrey_S319_G13_V1-1_109-4_004_ali_DW.mrc  2078.000000   269.000000   119.912224   142.361197    -93.34946     -1.65762     2.472384  9735.381836  9500.390625   267.884705     0.000000     0.000000            1            2            1         8149     0.808411 2.387391e+05     0.135299           92 
000025@J287/extract/012429276356913619809_Titan_Andrey_S319_G13_V1-1_109-4_004_ali_DW_particles.mrcs J1/imported/012429276356913619809_Titan_Andrey_S319_G13_V1-1_109-4_004_ali_DW.mrc  5138.000000   930.000000    15.124490    45.902173    -17.49174     4.124384     -1.65762  9884.510742  9649.519531   267.884705     0.000000     0.000000            1            1            1         8149     0.801292 2.385939e+05     0.106529           65 
000031@J287/extract/012429276356913619809_Titan_Andrey_S319_G13_V1-1_109-4_004_ali_DW_particles.mrcs J1/imported/012429276356913619809_Titan_Andrey_S319_G13_V1-1_109-4_004_ali_DW.mrc  2651.000000   472.000000    26.694001    34.957369   176.029095     -9.91762     3.298384  9735.098633  9500.107422   267.884705     0.000000     0.000000            1            2            1         8149     0.796208 2.388928e+05     0.098077          150 
000033@J287/extract/012429276356913619809_Titan_Andrey_S319_G13_V1-1_109-4_004_ali_DW_particles.mrcs J1/imported/012429276356913619809_Titan_Andrey_S319_G13_V1-1_109-4_004_ali_DW.mrc  3134.000000  3415.000000   -144.10766    60.609838   -164.66630     -2.48362     2.472384  9765.301758  9530.310547   267.884705     0.000000     0.000000            1            1            1         8149     0.799593 2.388322e+05     0.076167           58 
000036@J287/extract/012429276356913619809_Titan_Andrey_S319_G13_V1-1_109-4_004_ali_DW_particles.mrcs J1/imported/012429276356913619809_Titan_Andrey_S319_G13_V1-1_109-4_004_ali_DW.mrc  3432.000000  2164.000000     -6.59654    94.500126   135.816223     -1.65762     -0.83162  9682.872070  9447.880859   267.884705     0.000000     0.000000            1            2            1         8149     0.807285 2.390433e+05     0.170535           56 
000038@J287/extract/012429276356913619809_Titan_Andrey_S319_G13_V1-1_109-4_004_ali_DW_particles.mrcs J1/imported/012429276356913619809_Titan_Andrey_S319_G13_V1-1_109-4_004_ali_DW.mrc  5133.000000  2230.000000    -21.86058    42.710140    -12.72418     0.820384     -1.65762  9834.262695  9599.271484   267.884705     0.000000     0.000000            1            1            1         8149     0.816947 2.383704e+05     0.052554           33 
000040@J287/extract/012429276356913619809_Titan_Andrey_S319_G13_V1-1_109-4_004_ali_DW_particles.mrcs J1/imported/012429276356913619809_Titan_Andrey_S319_G13_V1-1_109-4_004_ali_DW.mrc  4557.000000  2371.000000    31.808603   132.605722   -150.30067     1.646384     0.820384  9783.191406  9548.200195   267.884705     0.000000     0.000000            1            2            1         8149     0.805963 2.388353e+05     0.089257           86 
000042@J287/extract/012429276356913619809_Titan_Andrey_S319_G13_V1-1_109-4_004_ali_DW_particles.mrcs J1/imported/012429276356913619809_Titan_Andrey_S319_G13_V1-1_109-4_004_ali_DW.mrc  1179.000000  1336.000000    69.994980    42.181893    -24.01807     0.820384     -0.00562  9615.854492  9380.863281   267.884705     0.000000     0.000000            1            1            1         8149     0.797585 2.391375e+05     0.081751          102 
000001@J287/extract/012429703489808426908_Titan_Andrey_S319_G13_V1-1_100-8_002_ali_DW_particles.mrcs J1/imported/012429703489808426908_Titan_Andrey_S319_G13_V1-1_100-8_002_ali_DW.mrc  3758.000000   770.000000    -64.93935    50.144718    52.332133     0.820384     -0.83162  8472.902344  7665.474609    -29.57880     0.000000     0.000000            1            1            1         8150     0.797967 2.385425e+05     0.189879          133 
000011@J287/extract/012429703489808426908_Titan_Andrey_S319_G13_V1-1_100-8_002_ali_DW_particles.mrcs J1/imported/012429703489808426908_Titan_Andrey_S319_G13_V1-1_100-8_002_ali_DW.mrc  3971.000000  2058.000000   -144.20107   146.644642   116.206105     1.646384     0.820384  8449.247070  7641.819336    -29.57880     0.000000     0.000000            1            2            1         8150     0.795645 2.387082e+05     0.426186           50 
000014@J287/extract/012429703489808426908_Titan_Andrey_S319_G13_V1-1_100-8_002_ali_DW_particles.mrcs J1/imported/012429703489808426908_Titan_Andrey_S319_G13_V1-1_100-8_002_ali_DW.mrc  2273.000000  1795.000000    16.441027    31.970393    20.166687     -3.30962     -0.00562  8425.389648  7617.961914    -29.57880     0.000000     0.000000            1            1            1         8150     0.800817 2.383325e+05     0.123230           28 
000016@J287/extract/012429703489808426908_Titan_Andrey_S319_G13_V1-1_100-8_002_ali_DW_particles.mrcs J1/imported/012429703489808426908_Titan_Andrey_S319_G13_V1-1_100-8_002_ali_DW.mrc  3460.000000  3555.000000     -9.30164    59.521754    -33.00482     3.298384     4.124384  8470.334961  7662.907227    -29.57880     0.000000     0.000000            1            2            1         8150     0.803669 2.388447e+05     0.058826          261 
000017@J287/extract/012429703489808426908_Titan_Andrey_S319_G13_V1-1_100-8_002_ali_DW_particles.mrcs J1/imported/012429703489808426908_Titan_Andrey_S319_G13_V1-1_100-8_002_ali_DW.mrc  1252.000000  3882.000000    -21.35472   154.306156    62.028188     -0.00562     -4.13562  8483.425781  7675.998535    -29.57880     0.000000     0.000000            1            1            1         8150     0.800599 2.386118e+05     0.211195           55 
000020@J287/extract/012429703489808426908_Titan_Andrey_S319_G13_V1-1_100-8_002_ali_DW_particles.mrcs J1/imported/012429703489808426908_Titan_Andrey_S319_G13_V1-1_100-8_002_ali_DW.mrc  5292.000000  2111.000000   169.489602   141.895842    16.240743     4.124384     8.254384  8514.639648  7707.212402    -29.57880     0.000000     0.000000            1            2            1         8150     0.804073 2.384682e+05     0.109277           45 
000026@J287/extract/012429703489808426908_Titan_Andrey_S319_G13_V1-1_100-8_002_ali_DW_particles.mrcs J1/imported/012429703489808426908_Titan_Andrey_S319_G13_V1-1_100-8_002_ali_DW.mrc  1904.000000  2536.000000   160.753338    89.131959    53.756370     0.820384     -0.83162  8411.746094  7604.318848    -29.57880     0.000000     0.000000            1            1            1         8150     0.812717 2.384410e+05     0.079618           53 
000030@J287/extract/012429703489808426908_Titan_Andrey_S319_G13_V1-1_100-8_002_ali_DW_particles.mrcs J1/imported/012429703489808426908_Titan_Andrey_S319_G13_V1-1_100-8_002_ali_DW.mrc   532.000000  2286.000000    13.088839    87.320650   -173.24227     -3.30962     -0.00562  8397.352539  7589.924805    -29.57880     0.000000     0.000000            1            2            1         8150     0.796776 2.385436e+05     0.078885           56 
000042@J287/extract/012429703489808426908_Titan_Andrey_S319_G13_V1-1_100-8_002_ali_DW_particles.mrcs J1/imported/012429703489808426908_Titan_Andrey_S319_G13_V1-1_100-8_002_ali_DW.mrc  4618.000000   226.000000   131.802848   146.800960   146.610322     4.124384     -0.00562  8590.482422  7783.054688    -29.57880     0.000000     0.000000            1            1            1         8150     0.800649 2.385393e+05     0.051942           53 
000001@J287/extract/012431224123968910654_Titan_Andrey_S319_G13_V1-1_91-11_003_ali_DW_particles.mrcs J1/imported/012431224123968910654_Titan_Andrey_S319_G13_V1-1_91-11_003_ali_DW.mrc  5015.000000  2867.000000     6.026509    63.641446    61.030020     -1.65762     4.124384 17002.296875 16408.507812    -28.17603     0.000000     0.000000            1            1            1         8151     0.814218 2.380598e+05     0.116985           34 
000002@J287/extract/012431224123968910654_Titan_Andrey_S319_G13_V1-1_91-11_003_ali_DW_particles.mrcs J1/imported/012431224123968910654_Titan_Andrey_S319_G13_V1-1_91-11_003_ali_DW.mrc  2707.000000  1770.000000    -34.31199    53.584553   -110.35704     -1.65762     2.472384 16868.894531 16275.104492    -28.17603     0.000000     0.000000            1            2            1         8151     0.771729 2.388750e+05     0.097444           49 
000006@J287/extract/012431224123968910654_Titan_Andrey_S319_G13_V1-1_91-11_003_ali_DW_particles.mrcs J1/imported/012431224123968910654_Titan_Andrey_S319_G13_V1-1_91-11_003_ali_DW.mrc  4303.000000  3839.000000    41.290917    96.684098   -165.33530     0.820384     0.820384 17132.236328 16538.447266    -28.17603     0.000000     0.000000            1            1            1         8151     0.798816 2.385961e+05     0.090378          104 
000010@J287/extract/012431224123968910654_Titan_Andrey_S319_G13_V1-1_91-11_003_ali_DW_particles.mrcs J1/imported/012431224123968910654_Titan_Andrey_S319_G13_V1-1_91-11_003_ali_DW.mrc  2996.000000  2688.000000   159.411689    99.946776   -156.21727     5.776384     -4.13562 16911.923828 16318.135742    -28.17603     0.000000     0.000000            1            2            1         8151     0.806163 2.382525e+05     0.134787           74 
000015@J287/extract/012431224123968910654_Titan_Andrey_S319_G13_V1-1_91-11_003_ali_DW_particles.mrcs J1/imported/012431224123968910654_Titan_Andrey_S319_G13_V1-1_91-11_003_ali_DW.mrc  3485.000000  2314.000000   173.450612   107.293102    64.814127     1.646384     -0.83162 16877.839844 16284.050781    -28.17603     0.000000     0.000000            1            1            1         8151     0.829081 2.379270e+05     0.269748           42 
000017@J287/extract/012431224123968910654_Titan_Andrey_S319_G13_V1-1_91-11_003_ali_DW_particles.mrcs J1/imported/012431224123968910654_Titan_Andrey_S319_G13_V1-1_91-11_003_ali_DW.mrc  5294.000000  3174.000000   154.614734    31.769214    80.448240     -0.83162     4.950384 17093.345703 16499.556641    -28.17603     0.000000     0.000000            1            2            1         8151     0.790216 2.386381e+05     0.098975           61 
000018@J287/extract/012431224123968910654_Titan_Andrey_S319_G13_V1-1_91-11_003_ali_DW_particles.mrcs J1/imported/012431224123968910654_Titan_Andrey_S319_G13_V1-1_91-11_003_ali_DW.mrc  1774.000000  3650.000000   129.723805    82.239202    -86.46111     -0.00562     -0.83162 17088.693359 16494.904297    -28.17603     0.000000     0.000000            1            1            1         8151     0.798370 2.384288e+05     0.087083          143 
000019@J287/extract/012431224123968910654_Titan_Andrey_S319_G13_V1-1_91-11_003_ali_DW_particles.mrcs J1/imported/012431224123968910654_Titan_Andrey_S319_G13_V1-1_91-11_003_ali_DW.mrc  2462.000000  1774.000000    46.697220    77.396135    -32.13174     0.820384     4.950384 16874.917969 16281.129883    -28.17603     0.000000     0.000000            1            2            1         8151     0.807524 2.383254e+05     0.070017           71 
000023@J287/extract/012431224123968910654_Titan_Andrey_S319_G13_V1-1_91-11_003_ali_DW_particles.mrcs J1/imported/012431224123968910654_Titan_Andrey_S319_G13_V1-1_91-11_003_ali_DW.mrc  4117.000000  2866.000000     -0.94853    64.979774   154.653884     -1.65762     -0.83162 16944.109375 16350.319336    -28.17603     0.000000     0.000000            1            1            1         8151     0.797741 2.386754e+05     0.174409           14 
000026@J287/extract/012431224123968910654_Titan_Andrey_S319_G13_V1-1_91-11_003_ali_DW_particles.mrcs J1/imported/012431224123968910654_Titan_Andrey_S319_G13_V1-1_91-11_003_ali_DW.mrc   944.000000  2427.000000   174.834050    98.674550   121.037006     -0.00562     -0.00562 16977.583984 16383.793945    -28.17603     0.000000     0.000000            1            2            1         8151     0.803502 2.384905e+05     0.209554           40 
000027@J287/extract/012431224123968910654_Titan_Andrey_S319_G13_V1-1_91-11_003_ali_DW_particles.mrcs J1/imported/012431224123968910654_Titan_Andrey_S319_G13_V1-1_91-11_003_ali_DW.mrc   470.000000  2453.000000    -13.48816    60.895385    13.796724     -1.65762     -0.00562 17009.996094 16416.207031    -28.17603     0.000000     0.000000            1            1            1         8151     0.790682 2.384767e+05     0.257338           33 
000029@J287/extract/012431224123968910654_Titan_Andrey_S319_G13_V1-1_91-11_003_ali_DW_particles.mrcs J1/imported/012431224123968910654_Titan_Andrey_S319_G13_V1-1_91-11_003_ali_DW.mrc  1621.000000  3197.000000   178.500640   159.982781    70.432068     1.646384     -0.00562 17026.857422 16433.068359    -28.17603     0.000000     0.000000            1            2            1         8151     0.797733 2.385464e+05     0.129339           27 
000031@J287/extract/012431224123968910654_Titan_Andrey_S319_G13_V1-1_91-11_003_ali_DW_particles.mrcs J1/imported/012431224123968910654_Titan_Andrey_S319_G13_V1-1_91-11_003_ali_DW.mrc  4405.000000  2205.000000    84.345315    62.822557    -89.90387     4.124384     -5.78762 16889.935547 16296.146484    -28.17603     0.000000     0.000000            1            1            1         8151     0.813426 2.381598e+05     0.061243          186 
000035@J287/extract/012431224123968910654_Titan_Andrey_S319_G13_V1-1_91-11_003_ali_DW_particles.mrcs J1/imported/012431224123968910654_Titan_Andrey_S319_G13_V1-1_91-11_003_ali_DW.mrc  2913.000000  1477.000000   138.357774    98.913551     -4.05309     -2.48362    -10.74362 16871.359375 16277.571289    -28.17603     0.000000     0.000000            1            2            1         8151     0.795881 2.385834e+05     0.082190          182 
000038@J287/extract/012431224123968910654_Titan_Andrey_S319_G13_V1-1_91-11_003_ali_DW_particles.mrcs J1/imported/012431224123968910654_Titan_Andrey_S319_G13_V1-1_91-11_003_ali_DW.mrc  4907.000000  2024.000000   -163.98233    65.788967    21.300302     -2.48362     4.950384 16904.980469 16311.190430    -28.17603     0.000000     0.000000            1            1            1         8151     0.792778 2.383935e+05     0.067355          257 
000044@J287/extract/012431224123968910654_Titan_Andrey_S319_G13_V1-1_91-11_003_ali_DW_particles.mrcs J1/imported/012431224123968910654_Titan_Andrey_S319_G13_V1-1_91-11_003_ali_DW.mrc  2208.000000   408.000000    -27.84224   110.282471   176.715484     0.820384     -0.83162 16956.332031 16362.543945    -28.17603     0.000000     0.000000            1            2            1         8151     0.797769 2.386235e+05     0.061715          154 
000045@J287/extract/012431224123968910654_Titan_Andrey_S319_G13_V1-1_91-11_003_ali_DW_particles.mrcs J1/imported/012431224123968910654_Titan_Andrey_S319_G13_V1-1_91-11_003_ali_DW.mrc  2444.000000   828.000000   179.034848    85.492429   109.718056     0.820384     -0.00562 16913.980469 16320.191406    -28.17603     0.000000     0.000000            1            1            1         8151     0.804235 2.382996e+05     0.137288           79 
000050@J287/extract/012431224123968910654_Titan_Andrey_S319_G13_V1-1_91-11_003_ali_DW_particles.mrcs J1/imported/012431224123968910654_Titan_Andrey_S319_G13_V1-1_91-11_003_ali_DW.mrc  2413.000000  1229.000000    -87.43195   157.979855   -172.14881     -2.48362     0.820384 16889.322266 16295.533203    -28.17603     0.000000     0.000000            1            2            1         8151     0.800283 2.386789e+05     0.220541           47 
000053@J287/extract/012431224123968910654_Titan_Andrey_S319_G13_V1-1_91-11_003_ali_DW_particles.mrcs J1/imported/012431224123968910654_Titan_Andrey_S319_G13_V1-1_91-11_003_ali_DW.mrc  1904.000000  3391.000000    -35.76677    57.942663    -55.96981     3.298384     -0.83162 17041.093750 16447.304688    -28.17603     0.000000     0.000000            1            1            1         8151     0.793753 2.387476e+05     0.058444          102 
000002@J287/extract/012433152010713732742_Titan_Andrey_S319_G13_V1-1_3nd_268-2_003_ali_DW_particles.mrcs J1/imported/012433152010713732742_Titan_Andrey_S319_G13_V1-1_3nd_268-2_003_ali_DW.mrc  5199.000000  2587.000000    28.918870   129.500071    10.868527     -4.13562     0.820384 15463.649414 14947.550781    -32.26300     0.000000     0.000000            1            1            1         8152     0.790592 2.399915e+05     0.284104           22 
000003@J287/extract/012433152010713732742_Titan_Andrey_S319_G13_V1-1_3nd_268-2_003_ali_DW_particles.mrcs J1/imported/012433152010713732742_Titan_Andrey_S319_G13_V1-1_3nd_268-2_003_ali_DW.mrc  3822.000000  2377.000000    16.072172   137.465014    98.788993     -3.30962     -0.00562 15324.991211 14808.892578    -32.26300     0.000000     0.000000            1            2            1         8152     0.797202 2.399377e+05     0.224527          194 
000016@J287/extract/012433152010713732742_Titan_Andrey_S319_G13_V1-1_3nd_268-2_003_ali_DW_particles.mrcs J1/imported/012433152010713732742_Titan_Andrey_S319_G13_V1-1_3nd_268-2_003_ali_DW.mrc  1108.000000   884.000000    11.065304   143.712467    23.706795     -0.00562     -3.30962 15495.618164 14979.519531    -32.26300     0.000000     0.000000            1            1            1         8152     0.810118 2.397364e+05     0.349438           13 
000018@J287/extract/012433152010713732742_Titan_Andrey_S319_G13_V1-1_3nd_268-2_003_ali_DW_particles.mrcs J1/imported/012433152010713732742_Titan_Andrey_S319_G13_V1-1_3nd_268-2_003_ali_DW.mrc   749.000000  1783.000000    58.634756   124.726532    91.883010    -15.69962    -13.22162 15367.986328 14851.887695    -32.26300     0.000000     0.000000            1            2            1         8152     0.796693 2.401843e+05     0.138752           36 
000019@J287/extract/012433152010713732742_Titan_Andrey_S319_G13_V1-1_3nd_268-2_003_ali_DW_particles.mrcs J1/imported/012433152010713732742_Titan_Andrey_S319_G13_V1-1_3nd_268-2_003_ali_DW.mrc  3936.000000  3382.000000   125.675592    95.452537    -26.42354     2.472384     4.124384 15378.996094 14862.897461    -32.26300     0.000000     0.000000            1            1            1         8152     0.806433 2.398080e+05     0.164279           27 
000020@J287/extract/012433152010713732742_Titan_Andrey_S319_G13_V1-1_3nd_268-2_003_ali_DW_particles.mrcs J1/imported/012433152010713732742_Titan_Andrey_S319_G13_V1-1_3nd_268-2_003_ali_DW.mrc  3438.000000  2271.000000   158.125378   116.427681   153.215675     0.820384     -1.65762 15296.978516 14780.879883    -32.26300     0.000000     0.000000            1            2            1         8152     0.800302 2.400249e+05     0.058946           23 
000021@J287/extract/012433152010713732742_Titan_Andrey_S319_G13_V1-1_3nd_268-2_003_ali_DW_particles.mrcs J1/imported/012433152010713732742_Titan_Andrey_S319_G13_V1-1_3nd_268-2_003_ali_DW.mrc   812.000000   714.000000    55.795170   146.412875     7.910655     4.950384     -0.83162 15564.436523 15048.337891    -32.26300     0.000000     0.000000            1            1            1         8152     0.809737 2.397306e+05     0.176921           77 
000023@J287/extract/012433152010713732742_Titan_Andrey_S319_G13_V1-1_3nd_268-2_003_ali_DW_particles.mrcs J1/imported/012433152010713732742_Titan_Andrey_S319_G13_V1-1_3nd_268-2_003_ali_DW.mrc  4899.000000  3265.000000    96.393036   109.385704    60.038888     -2.48362     -4.96162 15470.153320 14954.054688    -32.26300     0.000000     0.000000            1            2            1         8152     0.811276 2.402374e+05     0.231517           36 
000030@J287/extract/012433152010713732742_Titan_Andrey_S319_G13_V1-1_3nd_268-2_003_ali_DW_particles.mrcs J1/imported/012433152010713732742_Titan_Andrey_S319_G13_V1-1_3nd_268-2_003_ali_DW.mrc  4735.000000  1558.000000   177.660727   119.076762   -147.12670     -3.30962     3.298384 15469.349609 14953.250977    -32.26300     0.000000     0.000000            1            1            1         8152     0.803653 2.399000e+05     0.300963           15 
000031@J287/extract/012433152010713732742_Titan_Andrey_S319_G13_V1-1_3nd_268-2_003_ali_DW_particles.mrcs J1/imported/012433152010713732742_Titan_Andrey_S319_G13_V1-1_3nd_268-2_003_ali_DW.mrc   780.000000  1067.000000   -148.71555   101.227148   122.334635     4.950384     6.602384 15491.335938 14975.237305    -32.26300     0.000000     0.000000            1            2            1         8152     0.815926 2.396180e+05     0.097304           46 
000042@J287/extract/012433152010713732742_Titan_Andrey_S319_G13_V1-1_3nd_268-2_003_ali_DW_particles.mrcs J1/imported/012433152010713732742_Titan_Andrey_S319_G13_V1-1_3nd_268-2_003_ali_DW.mrc  4875.000000  2647.000000   -175.32326    75.829208   -158.49967     -0.83162     -1.65762 15429.516602 14913.417969    -32.26300     0.000000     0.000000            1            1            1         8152     0.812708 2.399663e+05     0.308362           50 
000004@J287/extract/012435049870490547694_Titan_Andrey_S319_G13_V1-1_106-5_001_ali_DW_particles.mrcs J1/imported/012435049870490547694_Titan_Andrey_S319_G13_V1-1_106-5_001_ali_DW.mrc  1546.000000   775.000000     -6.56595    80.109914   173.314773     -0.83162     0.820384 15069.033203 14249.620117    -19.57196     0.000000     0.000000            1            1            1         8153     0.800442 2.384768e+05     0.131773           25 
000009@J287/extract/012435049870490547694_Titan_Andrey_S319_G13_V1-1_106-5_001_ali_DW_particles.mrcs J1/imported/012435049870490547694_Titan_Andrey_S319_G13_V1-1_106-5_001_ali_DW.mrc  5273.000000   305.000000   112.497187    62.377023    -31.84490     -0.83162     -6.61362 15443.166016 14623.752930    -19.57196     0.000000     0.000000            1            2            1         8153     0.803637 2.385616e+05     0.067814           99 
000010@J287/extract/012435049870490547694_Titan_Andrey_S319_G13_V1-1_106-5_001_ali_DW_particles.mrcs J1/imported/012435049870490547694_Titan_Andrey_S319_G13_V1-1_106-5_001_ali_DW.mrc   416.000000  3797.000000    35.151842    25.811484   157.790932     -5.78762     1.646384 15147.150391 14327.737305    -19.57196     0.000000     0.000000            1            1            1         8153     0.805933 2.384991e+05     0.129025           59 
000018@J287/extract/012435049870490547694_Titan_Andrey_S319_G13_V1-1_106-5_001_ali_DW_particles.mrcs J1/imported/012435049870490547694_Titan_Andrey_S319_G13_V1-1_106-5_001_ali_DW.mrc   707.000000  3931.000000     3.248071    78.899290    30.975827     -0.83162     -0.83162 15172.605469 14353.192383    -19.57196     0.000000     0.000000            1            2            1         8153     0.806551 2.385108e+05     0.118260           26 
000024@J287/extract/012435049870490547694_Titan_Andrey_S319_G13_V1-1_106-5_001_ali_DW_particles.mrcs J1/imported/012435049870490547694_Titan_Andrey_S319_G13_V1-1_106-5_001_ali_DW.mrc   621.000000  3234.000000    -40.64022   116.638007   -144.11979     0.820384     1.646384 15056.163086 14236.750000    -19.57196     0.000000     0.000000            1            1            1         8153     0.808053 2.384352e+05     0.085380           77 
000032@J287/extract/012435049870490547694_Titan_Andrey_S319_G13_V1-1_106-5_001_ali_DW_particles.mrcs J1/imported/012435049870490547694_Titan_Andrey_S319_G13_V1-1_106-5_001_ali_DW.mrc  4337.000000  2249.000000   -118.96658    81.152748   114.502110     1.646384     -0.83162 15137.825195 14318.412109    -19.57196     0.000000     0.000000            1            2            1         8153     0.806992 2.386384e+05     0.157897           24 
000038@J287/extract/012435049870490547694_Titan_Andrey_S319_G13_V1-1_106-5_001_ali_DW_particles.mrcs J1/imported/012435049870490547694_Titan_Andrey_S319_G13_V1-1_106-5_001_ali_DW.mrc   959.000000  1016.000000   174.895242   127.762617    -12.06307     -1.65762     -3.30962 15006.054688 14186.641602    -19.57196     0.000000     0.000000            1            1            1         8153     0.800571 2.385217e+05     0.161998           36 
000042@J287/extract/012435049870490547694_Titan_Andrey_S319_G13_V1-1_106-5_001_ali_DW_particles.mrcs J1/imported/012435049870490547694_Titan_Andrey_S319_G13_V1-1_106-5_001_ali_DW.mrc  1067.000000  1145.000000    -55.64578    78.483679   144.523430     -6.61362     -2.48362 14995.215820 14175.802734    -19.57196     0.000000     0.000000            1            2            1         8153     0.804959 2.384531e+05     0.042137          167 
000053@J287/extract/012435049870490547694_Titan_Andrey_S319_G13_V1-1_106-5_001_ali_DW_particles.mrcs J1/imported/012435049870490547694_Titan_Andrey_S319_G13_V1-1_106-5_001_ali_DW.mrc  4943.000000  2750.000000    -47.55172   105.091665    90.222460     -0.83162     -1.65762 15239.251953 14419.838867    -19.57196     0.000000     0.000000            1            1            1         8153     0.800755 2.384643e+05     0.171435           73 
000056@J287/extract/012435049870490547694_Titan_Andrey_S319_G13_V1-1_106-5_001_ali_DW_particles.mrcs J1/imported/012435049870490547694_Titan_Andrey_S319_G13_V1-1_106-5_001_ali_DW.mrc  3692.000000  1073.000000   -142.79723    69.782339    49.107144     -0.00562     -0.83162 15132.864258 14313.451172    -19.57196     0.000000     0.000000            1            2            1         8153     0.791411 2.383492e+05     0.053700          124 
000058@J287/extract/012435049870490547694_Titan_Andrey_S319_G13_V1-1_106-5_001_ali_DW_particles.mrcs J1/imported/012435049870490547694_Titan_Andrey_S319_G13_V1-1_106-5_001_ali_DW.mrc  1494.000000   375.000000   -120.21108    70.048656    -39.27704     1.646384     1.646384 15131.835938 14312.422852    -19.57196     0.000000     0.000000            1            1            1         8153     0.812361 2.384459e+05     0.101772           75 
000062@J287/extract/012435049870490547694_Titan_Andrey_S319_G13_V1-1_106-5_001_ali_DW_particles.mrcs J1/imported/012435049870490547694_Titan_Andrey_S319_G13_V1-1_106-5_001_ali_DW.mrc   943.000000   529.000000    -72.80938    16.369751    -11.63354     9.080384     -4.13562 15069.019531 14249.606445    -19.57196     0.000000     0.000000            1            2            1         8153     0.797169 2.383583e+05     0.288120           60 
000063@J287/extract/012435049870490547694_Titan_Andrey_S319_G13_V1-1_106-5_001_ali_DW_particles.mrcs J1/imported/012435049870490547694_Titan_Andrey_S319_G13_V1-1_106-5_001_ali_DW.mrc  3790.000000   543.000000   142.103957    45.869859   -178.26455     0.820384     -4.13562 15197.549805 14378.136719    -19.57196     0.000000     0.000000            1            1            1         8153     0.809952 2.387082e+05     0.048387          148 
000065@J287/extract/012435049870490547694_Titan_Andrey_S319_G13_V1-1_106-5_001_ali_DW_particles.mrcs J1/imported/012435049870490547694_Titan_Andrey_S319_G13_V1-1_106-5_001_ali_DW.mrc  2447.000000  3795.000000    -54.98464   127.691138   164.976428     1.646384     0.820384 15135.417969 14316.004883    -19.57196     0.000000     0.000000            1            2            1         8153     0.790034 2.384915e+05     0.053706          202 
000067@J287/extract/012435049870490547694_Titan_Andrey_S319_G13_V1-1_106-5_001_ali_DW_particles.mrcs J1/imported/012435049870490547694_Titan_Andrey_S319_G13_V1-1_106-5_001_ali_DW.mrc  1729.000000   464.000000   165.592066   134.102560    -90.59174     -3.30962     -3.30962 15129.711914 14310.298828    -19.57196     0.000000     0.000000            1            1            1         8153     0.808313 2.385049e+05     0.136838           23 
000068@J287/extract/012435049870490547694_Titan_Andrey_S319_G13_V1-1_106-5_001_ali_DW_particles.mrcs J1/imported/012435049870490547694_Titan_Andrey_S319_G13_V1-1_106-5_001_ali_DW.mrc   641.000000   273.000000   -148.35811   160.117266    -26.75665     -0.83162     0.820384 15078.333008 14258.919922    -19.57196     0.000000     0.000000            1            2            1         8153     0.805759 2.385826e+05     0.105109          117 
000001@J287/extract/012435750813609419615_Titan_Andrey_S319_G13_V1-1_3nd_287-24_001_ali_DW_particles.mrcs J1/imported/012435750813609419615_Titan_Andrey_S319_G13_V1-1_3nd_287-24_001_ali_DW.mrc  5299.000000  2209.000000    -66.61863    63.070366    -20.64908     -1.65762     -1.65762 15641.019531 14868.179688    -19.35339     0.000000     0.000000            1            1            1         8154     0.826514 2.390709e+05     0.042131           92 
000004@J287/extract/012435750813609419615_Titan_Andrey_S319_G13_V1-1_3nd_287-24_001_ali_DW_particles.mrcs J1/imported/012435750813609419615_Titan_Andrey_S319_G13_V1-1_3nd_287-24_001_ali_DW.mrc  2528.000000  3245.000000    73.116355    62.999742    -46.82188     -0.83162     0.820384 15560.040039 14787.200195    -19.35339     0.000000     0.000000            1            2            1         8154     0.816338 2.391056e+05     0.180319           90 
000007@J287/extract/012435750813609419615_Titan_Andrey_S319_G13_V1-1_3nd_287-24_001_ali_DW_particles.mrcs J1/imported/012435750813609419615_Titan_Andrey_S319_G13_V1-1_3nd_287-24_001_ali_DW.mrc  5443.000000   477.000000   166.339574    79.510896    33.048664     -0.00562     -0.00562 15846.541992 15073.702148    -19.35339     0.000000     0.000000            1            1            1         8154     0.804216 2.393782e+05     0.103933           61 
000008@J287/extract/012435750813609419615_Titan_Andrey_S319_G13_V1-1_3nd_287-24_001_ali_DW_particles.mrcs J1/imported/012435750813609419615_Titan_Andrey_S319_G13_V1-1_3nd_287-24_001_ali_DW.mrc  4808.000000   814.000000    55.615820   113.854623   -166.99075     -2.48362     -0.00562 15746.434570 14973.594727    -19.35339     0.000000     0.000000            1            2            1         8154     0.813334 2.392126e+05     0.229184           49 
000031@J287/extract/012435750813609419615_Titan_Andrey_S319_G13_V1-1_3nd_287-24_001_ali_DW_particles.mrcs J1/imported/012435750813609419615_Titan_Andrey_S319_G13_V1-1_3nd_287-24_001_ali_DW.mrc  2586.000000  2611.000000   112.777920   142.466080   131.732262     3.298384     -5.78762 15516.585938 14743.746094    -19.35339     0.000000     0.000000            1            1            1         8154     0.808817 2.392599e+05     0.152846          100 
000032@J287/extract/012435750813609419615_Titan_Andrey_S319_G13_V1-1_3nd_287-24_001_ali_DW_particles.mrcs J1/imported/012435750813609419615_Titan_Andrey_S319_G13_V1-1_3nd_287-24_001_ali_DW.mrc  1858.000000   537.000000    27.342317   114.146793   125.135510     -0.00562     -2.48362 15721.200195 14948.360352    -19.35339     0.000000     0.000000            1            2            1         8154     0.811484 2.394043e+05     0.082354          122 
000033@J287/extract/012435750813609419615_Titan_Andrey_S319_G13_V1-1_3nd_287-24_001_ali_DW_particles.mrcs J1/imported/012435750813609419615_Titan_Andrey_S319_G13_V1-1_3nd_287-24_001_ali_DW.mrc  3185.000000  3846.000000    93.994770   128.638616   167.120463     -0.00562     2.472384 15624.945312 14852.105469    -19.35339     0.000000     0.000000            1            1            1         8154     0.803118 2.396302e+05     0.068906           77 
000037@J287/extract/012435750813609419615_Titan_Andrey_S319_G13_V1-1_3nd_287-24_001_ali_DW_particles.mrcs J1/imported/012435750813609419615_Titan_Andrey_S319_G13_V1-1_3nd_287-24_001_ali_DW.mrc  1656.000000  1378.000000    -26.41827   109.031921    32.365367    10.732384     -4.96162 15609.933594 14837.093750    -19.35339     0.000000     0.000000            1            2            1         8154     0.813241 2.393561e+05     0.132971           46 
000038@J287/extract/012435750813609419615_Titan_Andrey_S319_G13_V1-1_3nd_287-24_001_ali_DW_particles.mrcs J1/imported/012435750813609419615_Titan_Andrey_S319_G13_V1-1_3nd_287-24_001_ali_DW.mrc   372.000000  1475.000000    -94.87928    21.953315    24.737803     0.820384     -0.00562 15692.186523 14919.346680    -19.35339     0.000000     0.000000            1            1            1         8154     0.794068 2.398081e+05     0.219054           53 
000039@J287/extract/012435750813609419615_Titan_Andrey_S319_G13_V1-1_3nd_287-24_001_ali_DW_particles.mrcs J1/imported/012435750813609419615_Titan_Andrey_S319_G13_V1-1_3nd_287-24_001_ali_DW.mrc  2068.000000  1083.000000   -139.69629   154.239684    -32.32315     -4.96162     -0.83162 15624.619141 14851.779297    -19.35339     0.000000     0.000000            1            2            1         8154     0.806545 2.395890e+05     0.079323           43 
000044@J287/extract/012435750813609419615_Titan_Andrey_S319_G13_V1-1_3nd_287-24_001_ali_DW_particles.mrcs J1/imported/012435750813609419615_Titan_Andrey_S319_G13_V1-1_3nd_287-24_001_ali_DW.mrc  4653.000000  1396.000000    42.424570   141.952517   166.916593     1.646384     -1.65762 15628.516602 14855.676758    -19.35339     0.000000     0.000000            1            1            1         8154     0.805206 2.397680e+05     0.061698           39 
000002@J287/extract/012436161532013816007_Titan_Andrey_S319_G13_V1-1_100-5_001_ali_DW_particles.mrcs J1/imported/012436161532013816007_Titan_Andrey_S319_G13_V1-1_100-5_001_ali_DW.mrc  2779.000000  3337.000000   158.067578   108.619471   -171.18152     -0.00562     -0.83162 16189.693359 15344.195312    -18.50938     0.000000     0.000000            1            1            1         8155     0.810553 2.392738e+05     0.315648           64 
000006@J287/extract/012436161532013816007_Titan_Andrey_S319_G13_V1-1_100-5_001_ali_DW_particles.mrcs J1/imported/012436161532013816007_Titan_Andrey_S319_G13_V1-1_100-5_001_ali_DW.mrc  4176.000000   853.000000     0.445923    71.453499   134.054303     -0.83162     -0.00562 16241.050781 15395.552734    -18.50938     0.000000     0.000000            1            2            1         8155     0.810516 2.397907e+05     0.332619           28 
000020@J287/extract/012436161532013816007_Titan_Andrey_S319_G13_V1-1_100-5_001_ali_DW_particles.mrcs J1/imported/012436161532013816007_Titan_Andrey_S319_G13_V1-1_100-5_001_ali_DW.mrc   136.000000  3040.000000   -171.06610    67.059896   -151.07648     -0.00562     -1.65762 16128.364258 15282.866211    -18.50938     0.000000     0.000000            1            1            1         8155     0.810492 2.394869e+05     0.071639           89 
000022@J287/extract/012436161532013816007_Titan_Andrey_S319_G13_V1-1_100-5_001_ali_DW_particles.mrcs J1/imported/012436161532013816007_Titan_Andrey_S319_G13_V1-1_100-5_001_ali_DW.mrc   959.000000  2627.000000   131.355191   100.207994    -52.72089     -8.26562     1.646384 16046.645508 15201.147461    -18.50938     0.000000     0.000000            1            2            1         8155     0.813133 2.394731e+05     0.049830           68 
000023@J287/extract/012436161532013816007_Titan_Andrey_S319_G13_V1-1_100-5_001_ali_DW_particles.mrcs J1/imported/012436161532013816007_Titan_Andrey_S319_G13_V1-1_100-5_001_ali_DW.mrc  4711.000000  3187.000000   146.504965    69.765071    -90.38309     -0.83162     -0.00562 16319.213867 15473.715820    -18.50938     0.000000     0.000000            1            1            1         8155     0.818895 2.394336e+05     0.202465           51 
000025@J287/extract/012436161532013816007_Titan_Andrey_S319_G13_V1-1_100-5_001_ali_DW_particles.mrcs J1/imported/012436161532013816007_Titan_Andrey_S319_G13_V1-1_100-5_001_ali_DW.mrc  5601.000000  2608.000000     3.222887    49.113682   -173.38775     0.820384     3.298384 16344.448242 15498.950195    -18.50938     0.000000     0.000000            1            2            1         8155     0.804683 2.389992e+05     0.287481           14 
000029@J287/extract/012436161532013816007_Titan_Andrey_S319_G13_V1-1_100-5_001_ali_DW_particles.mrcs J1/imported/012436161532013816007_Titan_Andrey_S319_G13_V1-1_100-5_001_ali_DW.mrc  3993.000000   440.000000    23.637626    27.402539   -146.38873     6.602384     4.950384 16275.879883 15430.381836    -18.50938     0.000000     0.000000            1            1            1         8155     0.811789 2.392516e+05     0.038054          149 
000031@J287/extract/012436161532013816007_Titan_Andrey_S319_G13_V1-1_100-5_001_ali_DW_particles.mrcs J1/imported/012436161532013816007_Titan_Andrey_S319_G13_V1-1_100-5_001_ali_DW.mrc  1039.000000  2351.000000    -41.25084    52.000471   103.267142     -5.78762     -4.96162 16017.828125 15172.330078    -18.50938     0.000000     0.000000            1            2            1         8155     0.805672 2.392638e+05     0.124710           28 
000033@J287/extract/012436161532013816007_Titan_Andrey_S319_G13_V1-1_100-5_001_ali_DW_particles.mrcs J1/imported/012436161532013816007_Titan_Andrey_S319_G13_V1-1_100-5_001_ali_DW.mrc  2653.000000  1930.000000    -71.10976    79.477045   -136.83304     -4.96162     -0.83162 16079.392578 15233.894531    -18.50938     0.000000     0.000000            1            1            1         8155     0.793356 2.397890e+05     0.123396           59 
000034@J287/extract/012436161532013816007_Titan_Andrey_S319_G13_V1-1_100-5_001_ali_DW_particles.mrcs J1/imported/012436161532013816007_Titan_Andrey_S319_G13_V1-1_100-5_001_ali_DW.mrc  1666.000000  3630.000000   -164.14224   102.354606    -51.80730     1.646384     1.646384 16214.655273 15369.157227    -18.50938     0.000000     0.000000            1            2            1         8155     0.822410 2.390763e+05     0.145283           57 
000036@J287/extract/012436161532013816007_Titan_Andrey_S319_G13_V1-1_100-5_001_ali_DW_particles.mrcs J1/imported/012436161532013816007_Titan_Andrey_S319_G13_V1-1_100-5_001_ali_DW.mrc  1841.000000   333.000000   -179.55882    74.597769    -68.42944     4.950384     -4.13562 16190.571289 15345.073242    -18.50938     0.000000     0.000000            1            1            1         8155     0.807955 2.393736e+05     0.194303           68 
000041@J287/extract/012436161532013816007_Titan_Andrey_S319_G13_V1-1_100-5_001_ali_DW_particles.mrcs J1/imported/012436161532013816007_Titan_Andrey_S319_G13_V1-1_100-5_001_ali_DW.mrc  2476.000000   859.000000   -172.55420   104.795118    12.078405     0.820384     0.820384 16137.633789 15292.135742    -18.50938     0.000000     0.000000            1            2            1         8155     0.823605 2.393321e+05     0.177983           22 
000042@J287/extract/012436161532013816007_Titan_Andrey_S319_G13_V1-1_100-5_001_ali_DW_particles.mrcs J1/imported/012436161532013816007_Titan_Andrey_S319_G13_V1-1_100-5_001_ali_DW.mrc  4682.000000  2075.000000   120.915071    59.534497   153.737342     0.820384     -1.65762 16215.488281 15369.990234    -18.50938     0.000000     0.000000            1            1            1         8155     0.807548 2.394499e+05     0.148336           39 
000045@J287/extract/012436161532013816007_Titan_Andrey_S319_G13_V1-1_100-5_001_ali_DW_particles.mrcs J1/imported/012436161532013816007_Titan_Andrey_S319_G13_V1-1_100-5_001_ali_DW.mrc  1392.000000   866.000000   125.611857    90.667552     -0.17695     -0.00562     -0.00562 16112.403320 15266.905273    -18.50938     0.000000     0.000000            1            2            1         8155     0.819594 2.393854e+05     0.167353           52 
000046@J287/extract/012436161532013816007_Titan_Andrey_S319_G13_V1-1_100-5_001_ali_DW_particles.mrcs J1/imported/012436161532013816007_Titan_Andrey_S319_G13_V1-1_100-5_001_ali_DW.mrc  4804.000000  2865.000000   101.968632   106.782795   110.636386     -0.00562     -0.83162 16282.721680 15437.223633    -18.50938     0.000000     0.000000            1            1            1         8155     0.812190 2.393803e+05     0.200504           55 
000051@J287/extract/012436161532013816007_Titan_Andrey_S319_G13_V1-1_100-5_001_ali_DW_particles.mrcs J1/imported/012436161532013816007_Titan_Andrey_S319_G13_V1-1_100-5_001_ali_DW.mrc  4360.000000   789.000000   106.677040    54.058629   105.158291     -0.00562     -0.83162 16264.728516 15419.230469    -18.50938     0.000000     0.000000            1            2            1         8155     0.819420 2.392929e+05     0.158215           49 
000054@J287/extract/012436161532013816007_Titan_Andrey_S319_G13_V1-1_100-5_001_ali_DW_particles.mrcs J1/imported/012436161532013816007_Titan_Andrey_S319_G13_V1-1_100-5_001_ali_DW.mrc   650.000000  1325.000000    -29.20759   138.943113    -59.75817     -0.83162     -0.83162 16020.886719 15175.388672    -18.50938     0.000000     0.000000            1            1            1         8155     0.808324 2.392654e+05     0.037722          137 
000056@J287/extract/012436161532013816007_Titan_Andrey_S319_G13_V1-1_100-5_001_ali_DW_particles.mrcs J1/imported/012436161532013816007_Titan_Andrey_S319_G13_V1-1_100-5_001_ali_DW.mrc   936.000000  3390.000000    -86.36671   172.787324    -23.21193     -4.13562     7.428384 16199.007812 15353.509766    -18.50938     0.000000     0.000000            1            2            1         8155     0.806143 2.393343e+05     0.452953           14 
000059@J287/extract/012436161532013816007_Titan_Andrey_S319_G13_V1-1_100-5_001_ali_DW_particles.mrcs J1/imported/012436161532013816007_Titan_Andrey_S319_G13_V1-1_100-5_001_ali_DW.mrc   842.000000  1455.000000    -48.67537    82.213202   -132.89933     -0.00562     2.472384 16015.736328 15170.238281    -18.50938     0.000000     0.000000            1            1            1         8155     0.812943 2.394367e+05     0.141075           41 
000060@J287/extract/012436161532013816007_Titan_Andrey_S319_G13_V1-1_100-5_001_ali_DW_particles.mrcs J1/imported/012436161532013816007_Titan_Andrey_S319_G13_V1-1_100-5_001_ali_DW.mrc  2194.000000  3004.000000   -142.48771   140.516562   178.181776     0.820384     2.472384 16126.200195 15280.702148    -18.50938     0.000000     0.000000            1            2            1         8155     0.815551 2.397125e+05     0.101200           49 
000001@J287/extract/012438184141215148688_Titan_Andrey_S319_G13_V1-1_131-13_004_ali_DW_particles.mrcs J1/imported/012438184141215148688_Titan_Andrey_S319_G13_V1-1_131-13_004_ali_DW.mrc  1276.000000  2206.000000   -171.01439    50.402079    15.771392     -0.83162     2.472384  8693.774414  8421.192383   267.503693     0.000000     0.000000            1            2            1         8156     0.818588 2.383703e+05     0.116753           44 
000003@J287/extract/012438184141215148688_Titan_Andrey_S319_G13_V1-1_131-13_004_ali_DW_particles.mrcs J1/imported/012438184141215148688_Titan_Andrey_S319_G13_V1-1_131-13_004_ali_DW.mrc  2604.000000  3453.000000    30.969863    48.988523   -161.56633     -0.00562     -0.83162  8715.345703  8442.763672   267.503693     0.000000     0.000000            1            1            1         8156     0.800115 2.386186e+05     0.139056          156 
000007@J287/extract/012438184141215148688_Titan_Andrey_S319_G13_V1-1_131-13_004_ali_DW_particles.mrcs J1/imported/012438184141215148688_Titan_Andrey_S319_G13_V1-1_131-13_004_ali_DW.mrc  5404.000000  2145.000000   140.528523    47.482583   -105.13346     -1.65762     -0.83162  8754.945312  8482.363281   267.503693     0.000000     0.000000            1            2            1         8156     0.797187 2.387368e+05     0.128736           36 
000009@J287/extract/012438184141215148688_Titan_Andrey_S319_G13_V1-1_131-13_004_ali_DW_particles.mrcs J1/imported/012438184141215148688_Titan_Andrey_S319_G13_V1-1_131-13_004_ali_DW.mrc   154.000000  3193.000000   -120.24036    33.639991    22.026978     -4.96162     -0.83162  8763.700195  8491.118164   267.503693     0.000000     0.000000            1            1            1         8156     0.797460 2.385466e+05     0.061929           46 
000010@J287/extract/012438184141215148688_Titan_Andrey_S319_G13_V1-1_131-13_004_ali_DW_particles.mrcs J1/imported/012438184141215148688_Titan_Andrey_S319_G13_V1-1_131-13_004_ali_DW.mrc  4149.000000   610.000000   -173.98995   124.764264    15.836587     -0.83162     -1.65762  8867.960938  8595.378906   267.503693     0.000000     0.000000            1            2            1         8156     0.815498 2.381937e+05     0.090660           60 
000011@J287/extract/012438184141215148688_Titan_Andrey_S319_G13_V1-1_131-13_004_ali_DW_particles.mrcs J1/imported/012438184141215148688_Titan_Andrey_S319_G13_V1-1_131-13_004_ali_DW.mrc  2471.000000  3319.000000   166.270533    21.169218    16.560252     -1.65762     -0.83162  8707.488281  8434.906250   267.503693     0.000000     0.000000            1            1            1         8156     0.791960 2.388362e+05     0.165771           52 
000015@J287/extract/012438184141215148688_Titan_Andrey_S319_G13_V1-1_131-13_004_ali_DW_particles.mrcs J1/imported/012438184141215148688_Titan_Andrey_S319_G13_V1-1_131-13_004_ali_DW.mrc  4028.000000  2049.000000     7.813335    33.518386   145.518353     0.820384     2.472384  8743.186523  8470.604492   267.503693     0.000000     0.000000            1            2            1         8156     0.794786 2.387596e+05     0.134830           21 
000025@J287/extract/012438184141215148688_Titan_Andrey_S319_G13_V1-1_131-13_004_ali_DW_particles.mrcs J1/imported/012438184141215148688_Titan_Andrey_S319_G13_V1-1_131-13_004_ali_DW.mrc  3651.000000  2074.000000    84.288729    60.102623    52.623172     -7.43962     -5.78762  8730.258789  8457.676758   267.503693     0.000000     0.000000            1            1            1         8156     0.793104 2.387923e+05     0.069384          114 
000031@J287/extract/012438184141215148688_Titan_Andrey_S319_G13_V1-1_131-13_004_ali_DW_particles.mrcs J1/imported/012438184141215148688_Titan_Andrey_S319_G13_V1-1_131-13_004_ali_DW.mrc  1770.000000  1665.000000    88.059447   138.195749   167.321659     -1.65762     -2.48362  8708.519531  8435.937500   267.503693     0.000000     0.000000            1            2            1         8156     0.812826 2.383926e+05     0.158910           37 
000036@J287/extract/012438184141215148688_Titan_Andrey_S319_G13_V1-1_131-13_004_ali_DW_particles.mrcs J1/imported/012438184141215148688_Titan_Andrey_S319_G13_V1-1_131-13_004_ali_DW.mrc  2897.000000  3893.000000     8.933902   112.940104   -154.54852     -1.65762     1.646384  8742.802734  8470.220703   267.503693     0.000000     0.000000            1            1            1         8156     0.792811 2.383057e+05     0.093834           70 
000039@J287/extract/012438184141215148688_Titan_Andrey_S319_G13_V1-1_131-13_004_ali_DW_particles.mrcs J1/imported/012438184141215148688_Titan_Andrey_S319_G13_V1-1_131-13_004_ali_DW.mrc  1570.000000  1231.000000    -43.00318    77.417185   -151.59658     -2.48362     4.950384  8757.756836  8485.174805   267.503693     0.000000     0.000000            1            2            1         8156     0.803910 2.384682e+05     0.113687           19 
000044@J287/extract/012438184141215148688_Titan_Andrey_S319_G13_V1-1_131-13_004_ali_DW_particles.mrcs J1/imported/012438184141215148688_Titan_Andrey_S319_G13_V1-1_131-13_004_ali_DW.mrc  2272.000000  1969.000000   108.667177    86.134425    29.944989     2.472384     2.472384  8687.260742  8414.678711   267.503693     0.000000     0.000000            1            1            1         8156     0.805230 2.383301e+05     0.119231           84 
000051@J287/extract/012438184141215148688_Titan_Andrey_S319_G13_V1-1_131-13_004_ali_DW_particles.mrcs J1/imported/012438184141215148688_Titan_Andrey_S319_G13_V1-1_131-13_004_ali_DW.mrc  2607.000000  3854.000000   176.198827    70.868418    -66.48230     -0.00562     0.820384  8741.731445  8469.149414   267.503693     0.000000     0.000000            1            2            1         8156     0.800123 2.383543e+05     0.046006          113 
000054@J287/extract/012438184141215148688_Titan_Andrey_S319_G13_V1-1_131-13_004_ali_DW_particles.mrcs J1/imported/012438184141215148688_Titan_Andrey_S319_G13_V1-1_131-13_004_ali_DW.mrc  3555.000000  2919.000000    -58.75744   100.061849   155.752903     0.820384     -0.00562  8719.702148  8447.120117   267.503693     0.000000     0.000000            1            1            1         8156     0.804548 2.387422e+05     0.094437           97 
000059@J287/extract/012438184141215148688_Titan_Andrey_S319_G13_V1-1_131-13_004_ali_DW_particles.mrcs J1/imported/012438184141215148688_Titan_Andrey_S319_G13_V1-1_131-13_004_ali_DW.mrc  2848.000000   699.000000   145.131294    73.535304    -71.62566     -2.48362     -0.00562  8826.170898  8553.588867   267.503693     0.000000     0.000000            1            2            1         8156     0.805338 2.384604e+05     0.063718           49 
000062@J287/extract/012438184141215148688_Titan_Andrey_S319_G13_V1-1_131-13_004_ali_DW_particles.mrcs J1/imported/012438184141215148688_Titan_Andrey_S319_G13_V1-1_131-13_004_ali_DW.mrc   648.000000   382.000000   139.568230    80.919824    -84.69489     4.124384     -0.83162  8886.499023  8613.916992   267.503693     0.000000     0.000000            1            1            1         8156     0.797028 2.386685e+05     0.079977          103 
000064@J287/extract/012438184141215148688_Titan_Andrey_S319_G13_V1-1_131-13_004_ali_DW_particles.mrcs J1/imported/012438184141215148688_Titan_Andrey_S319_G13_V1-1_131-13_004_ali_DW.mrc  2427.000000  1014.000000   -126.37574   108.912464   -161.09272     -0.83162     3.298384  8781.203125  8508.621094   267.503693     0.000000     0.000000            1            2            1         8156     0.805365 2.382717e+05     0.121077           46 
000002@J287/extract/012440867474562814192_Titan_Andrey_S319_G13_V1-1_3nd_308-17_000_ali_DW_particles.mrcs J1/imported/012440867474562814192_Titan_Andrey_S319_G13_V1-1_3nd_308-17_000_ali_DW.mrc  1654.000000   230.000000    -24.87217    90.832607    56.785078     -0.00562     -2.48362 10156.844727 10011.650391    -12.06326     0.000000     0.000000            1            2            1         8157     0.816197 2.393885e+05     0.085062           75 
000003@J287/extract/012440867474562814192_Titan_Andrey_S319_G13_V1-1_3nd_308-17_000_ali_DW_particles.mrcs J1/imported/012440867474562814192_Titan_Andrey_S319_G13_V1-1_3nd_308-17_000_ali_DW.mrc  4768.000000  1859.000000   166.472308   111.129008    -55.06355     -4.13562     -0.83162 10180.899414 10035.705078    -12.06326     0.000000     0.000000            1            1            1         8157     0.803593 2.390863e+05     0.113993           42 
000006@J287/extract/012440867474562814192_Titan_Andrey_S319_G13_V1-1_3nd_308-17_000_ali_DW_particles.mrcs J1/imported/012440867474562814192_Titan_Andrey_S319_G13_V1-1_3nd_308-17_000_ali_DW.mrc  2651.000000   597.000000   172.055026   108.557588    -90.78627     -0.00562     -0.00562 10133.094727  9987.900391    -12.06326     0.000000     0.000000            1            2            1         8157     0.809458 2.393127e+05     0.078630           18 
000008@J287/extract/012440867474562814192_Titan_Andrey_S319_G13_V1-1_3nd_308-17_000_ali_DW_particles.mrcs J1/imported/012440867474562814192_Titan_Andrey_S319_G13_V1-1_3nd_308-17_000_ali_DW.mrc  5048.000000   502.000000    36.169657   158.696320     6.108150     -4.13562     -2.48362 10272.659180 10127.464844    -12.06326     0.000000     0.000000            1            1            1         8157     0.813388 2.393858e+05     0.092510           35 
000020@J287/extract/012440867474562814192_Titan_Andrey_S319_G13_V1-1_3nd_308-17_000_ali_DW_particles.mrcs J1/imported/012440867474562814192_Titan_Andrey_S319_G13_V1-1_3nd_308-17_000_ali_DW.mrc  4896.000000  1183.000000   -134.47120    82.160351   -164.71698     -0.00562     -0.83162 10207.431641 10062.237305    -12.06326     0.000000     0.000000            1            2            1         8157     0.807911 2.392039e+05     0.185220           76 
000025@J287/extract/012440867474562814192_Titan_Andrey_S319_G13_V1-1_3nd_308-17_000_ali_DW_particles.mrcs J1/imported/012440867474562814192_Titan_Andrey_S319_G13_V1-1_3nd_308-17_000_ali_DW.mrc  2705.000000  1917.000000    -82.46882    86.522618    97.517090     -6.61362     0.820384 10104.480469  9959.286133    -12.06326     0.000000     0.000000            1            1            1         8157     0.803053 2.394858e+05     0.066882           74 
000027@J287/extract/012440867474562814192_Titan_Andrey_S319_G13_V1-1_3nd_308-17_000_ali_DW_particles.mrcs J1/imported/012440867474562814192_Titan_Andrey_S319_G13_V1-1_3nd_308-17_000_ali_DW.mrc  5032.000000  2477.000000   115.045225    35.272489   -140.11461     0.820384     -0.83162 10220.469727 10075.275391    -12.06326     0.000000     0.000000            1            2            1         8157     0.807396 2.392202e+05     0.196090           18 
000033@J287/extract/012440867474562814192_Titan_Andrey_S319_G13_V1-1_3nd_308-17_000_ali_DW_particles.mrcs J1/imported/012440867474562814192_Titan_Andrey_S319_G13_V1-1_3nd_308-17_000_ali_DW.mrc  4782.000000   487.000000   155.059634    79.573565    29.471635     1.646384     0.820384 10248.268555 10103.074219    -12.06326     0.000000     0.000000            1            1            1         8157     0.806340 2.393881e+05     0.143118           49 
000034@J287/extract/012440867474562814192_Titan_Andrey_S319_G13_V1-1_3nd_308-17_000_ali_DW_particles.mrcs J1/imported/012440867474562814192_Titan_Andrey_S319_G13_V1-1_3nd_308-17_000_ali_DW.mrc  3436.000000  1124.000000    -41.38854    60.681905   -102.90632     0.820384     -0.00562 10125.532227  9980.337891    -12.06326     0.000000     0.000000            1            2            1         8157     0.808037 2.394215e+05     0.213395           55 
000037@J287/extract/012440867474562814192_Titan_Andrey_S319_G13_V1-1_3nd_308-17_000_ali_DW_particles.mrcs J1/imported/012440867474562814192_Titan_Andrey_S319_G13_V1-1_3nd_308-17_000_ali_DW.mrc  2130.000000  3038.000000    -13.49633    30.460364    82.970760     -0.00562     2.472384 10156.418945 10011.224609    -12.06326     0.000000     0.000000            1            1            1         8157     0.809633 2.393359e+05     0.179556          101 
000043@J287/extract/012440867474562814192_Titan_Andrey_S319_G13_V1-1_3nd_308-17_000_ali_DW_particles.mrcs J1/imported/012440867474562814192_Titan_Andrey_S319_G13_V1-1_3nd_308-17_000_ali_DW.mrc   870.000000  1378.000000    -91.47025   145.845698   154.915457     -6.61362     0.820384 10094.105469  9948.911133    -12.06326     0.000000     0.000000            1            2            1         8157     0.806820 2.395195e+05     0.070431           37 
000045@J287/extract/012440867474562814192_Titan_Andrey_S319_G13_V1-1_3nd_308-17_000_ali_DW_particles.mrcs J1/imported/012440867474562814192_Titan_Andrey_S319_G13_V1-1_3nd_308-17_000_ali_DW.mrc  1021.000000  2734.000000   -135.71883    68.583876    -74.74136     -0.83162     3.298384 10136.111328  9990.916992    -12.06326     0.000000     0.000000            1            1            1         8157     0.805577 2.392105e+05     0.168310           28 
000046@J287/extract/012440867474562814192_Titan_Andrey_S319_G13_V1-1_3nd_308-17_000_ali_DW_particles.mrcs J1/imported/012440867474562814192_Titan_Andrey_S319_G13_V1-1_3nd_308-17_000_ali_DW.mrc  1505.000000  2082.000000   -128.35495    50.728735     7.520520     -0.00562     -0.00562 10099.160156  9953.965820    -12.06326     0.000000     0.000000            1            2            1         8157     0.809936 2.390344e+05     0.159573           50 
000047@J287/extract/012440867474562814192_Titan_Andrey_S319_G13_V1-1_3nd_308-17_000_ali_DW_particles.mrcs J1/imported/012440867474562814192_Titan_Andrey_S319_G13_V1-1_3nd_308-17_000_ali_DW.mrc  2195.000000   201.000000   -134.24745    28.903134    -67.88381     -3.30962     -0.83162 10150.630859 10005.436523    -12.06326     0.000000     0.000000            1            1            1         8157     0.812549 2.394058e+05     0.179457           77 
000004@J287/extract/012441994105673244947_Titan_Andrey_S319_G13_V1-1_2nd_134-16_003_ali_DW_particles.mrcs J1/imported/012441994105673244947_Titan_Andrey_S319_G13_V1-1_2nd_134-16_003_ali_DW.mrc  4136.000000   632.000000   -106.16009    72.768455    -20.61162     4.124384     0.820384 14943.251953 14418.305664    -29.56869     0.000000     0.000000            1            1            1         8158     0.799219 2.396623e+05     0.094886          118 
000010@J287/extract/012441994105673244947_Titan_Andrey_S319_G13_V1-1_2nd_134-16_003_ali_DW_particles.mrcs J1/imported/012441994105673244947_Titan_Andrey_S319_G13_V1-1_2nd_134-16_003_ali_DW.mrc  2904.000000   866.000000   -179.59425   132.482145    -17.80097     -0.00562     0.820384 14827.103516 14302.157227    -29.56869     0.000000     0.000000            1            2            1         8158     0.808420 2.395917e+05     0.304674           20 
000014@J287/extract/012441994105673244947_Titan_Andrey_S319_G13_V1-1_2nd_134-16_003_ali_DW_particles.mrcs J1/imported/012441994105673244947_Titan_Andrey_S319_G13_V1-1_2nd_134-16_003_ali_DW.mrc  3388.000000  1793.000000    15.888856    84.914188   -118.82242     -0.00562     -0.00562 14755.244141 14230.297852    -29.56869     0.000000     0.000000            1            1            1         8158     0.794483 2.399081e+05     0.259237          107 
000016@J287/extract/012441994105673244947_Titan_Andrey_S319_G13_V1-1_2nd_134-16_003_ali_DW_particles.mrcs J1/imported/012441994105673244947_Titan_Andrey_S319_G13_V1-1_2nd_134-16_003_ali_DW.mrc  3618.000000   580.000000   134.305093   139.071856    -67.39828     -0.00562     -0.00562 14911.728516 14386.782227    -29.56869     0.000000     0.000000            1            2            1         8158     0.817247 2.393129e+05     0.123597           69 
000025@J287/extract/012441994105673244947_Titan_Andrey_S319_G13_V1-1_2nd_134-16_003_ali_DW_particles.mrcs J1/imported/012441994105673244947_Titan_Andrey_S319_G13_V1-1_2nd_134-16_003_ali_DW.mrc  5303.000000   371.000000    84.060245   142.922085    23.081241     -1.65762     -1.65762 15105.812500 14580.866211    -29.56869     0.000000     0.000000            1            1            1         8158     0.816869 2.394849e+05     0.511747           68 
000031@J287/extract/012441994105673244947_Titan_Andrey_S319_G13_V1-1_2nd_134-16_003_ali_DW_particles.mrcs J1/imported/012441994105673244947_Titan_Andrey_S319_G13_V1-1_2nd_134-16_003_ali_DW.mrc   484.000000  2481.000000   -142.55776    24.303039   142.137872     1.646384     2.472384 14752.274414 14227.328125    -29.56869     0.000000     0.000000            1            2            1         8158     0.812663 2.395343e+05     0.162447           26 
000039@J287/extract/012441994105673244947_Titan_Andrey_S319_G13_V1-1_2nd_134-16_003_ali_DW_particles.mrcs J1/imported/012441994105673244947_Titan_Andrey_S319_G13_V1-1_2nd_134-16_003_ali_DW.mrc  4658.000000  3050.000000   167.834664   102.347379    -34.47234     -0.83162     0.820384 14899.760742 14374.814453    -29.56869     0.000000     0.000000            1            1            1         8158     0.807025 2.395224e+05     0.156495           43 
000040@J287/extract/012441994105673244947_Titan_Andrey_S319_G13_V1-1_2nd_134-16_003_ali_DW_particles.mrcs J1/imported/012441994105673244947_Titan_Andrey_S319_G13_V1-1_2nd_134-16_003_ali_DW.mrc  2395.000000  3639.000000    93.178182    85.182821    -24.38524     -0.00562     -0.00562 14820.832031 14295.885742    -29.56869     0.000000     0.000000            1            2            1         8158     0.796787 2.398193e+05     0.118965           27 
000043@J287/extract/012441994105673244947_Titan_Andrey_S319_G13_V1-1_2nd_134-16_003_ali_DW_particles.mrcs J1/imported/012441994105673244947_Titan_Andrey_S319_G13_V1-1_2nd_134-16_003_ali_DW.mrc   542.000000   921.000000   113.048587    96.833266   164.925931     -1.65762     -2.48362 14821.180664 14296.234375    -29.56869     0.000000     0.000000            1            1            1         8158     0.813900 2.398256e+05     0.315247           12 
000047@J287/extract/012441994105673244947_Titan_Andrey_S319_G13_V1-1_2nd_134-16_003_ali_DW_particles.mrcs J1/imported/012441994105673244947_Titan_Andrey_S319_G13_V1-1_2nd_134-16_003_ali_DW.mrc  4080.000000  1349.000000    98.586729    21.923673    76.502830     -0.83162     -0.83162 14827.812500 14302.866211    -29.56869     0.000000     0.000000            1            2            1         8158     0.817476 2.394498e+05     0.083513           81 
000049@J287/extract/012441994105673244947_Titan_Andrey_S319_G13_V1-1_2nd_134-16_003_ali_DW_particles.mrcs J1/imported/012441994105673244947_Titan_Andrey_S319_G13_V1-1_2nd_134-16_003_ali_DW.mrc  5133.000000  2727.000000   129.024005   129.661468   -104.98432     -4.96162     4.124384 14901.498047 14376.551758    -29.56869     0.000000     0.000000            1            1            1         8158     0.812768 2.395766e+05     0.165949           14 
000001@J287/extract/012442556888003578254_Titan_Andrey_S319_G13_V1-1_2nd_149-18_002_ali_DW_particles.mrcs J1/imported/012442556888003578254_Titan_Andrey_S319_G13_V1-1_2nd_149-18_002_ali_DW.mrc  1219.000000   215.000000     -3.73952    64.977186   -126.64612     -3.30962     2.472384 10901.581055  9978.976562    -28.94485     0.000000     0.000000            1            2            1         8159     0.808825 2.390156e+05     0.307287           35 
000002@J287/extract/012442556888003578254_Titan_Andrey_S319_G13_V1-1_2nd_149-18_002_ali_DW_particles.mrcs J1/imported/012442556888003578254_Titan_Andrey_S319_G13_V1-1_2nd_149-18_002_ali_DW.mrc  4142.000000   279.000000    24.359890    92.042254   162.555350     3.298384     0.820384 10954.458008 10031.853516    -28.94485     0.000000     0.000000            1            1            1         8159     0.788566 2.392339e+05     0.171633           15 
000006@J287/extract/012442556888003578254_Titan_Andrey_S319_G13_V1-1_2nd_149-18_002_ali_DW_particles.mrcs J1/imported/012442556888003578254_Titan_Andrey_S319_G13_V1-1_2nd_149-18_002_ali_DW.mrc  4661.000000  1820.000000   178.500640   159.982781    -64.56793     2.472384     -9.09162 10899.041992  9976.437500    -28.94485     0.000000     0.000000            1            2            1         8159     0.804646 2.388934e+05     0.122212           61 
000008@J287/extract/012442556888003578254_Titan_Andrey_S319_G13_V1-1_2nd_149-18_002_ali_DW_particles.mrcs J1/imported/012442556888003578254_Titan_Andrey_S319_G13_V1-1_2nd_149-18_002_ali_DW.mrc  3994.000000  2655.000000   178.964186    22.632234   -120.85834     4.124384     -2.48362 10906.411133  9983.806641    -28.94485     0.000000     0.000000            1            1            1         8159     0.802698 2.388813e+05     0.081015           88 
000009@J287/extract/012442556888003578254_Titan_Andrey_S319_G13_V1-1_2nd_149-18_002_ali_DW_particles.mrcs J1/imported/012442556888003578254_Titan_Andrey_S319_G13_V1-1_2nd_149-18_002_ali_DW.mrc  1799.000000  3394.000000    -81.49107   112.149341   151.823672     -1.65762     0.820384 10919.063477  9996.458984    -28.94485     0.000000     0.000000            1            2            1         8159     0.803531 2.387200e+05     0.114942           15 
000010@J287/extract/012442556888003578254_Titan_Andrey_S319_G13_V1-1_2nd_149-18_002_ali_DW_particles.mrcs J1/imported/012442556888003578254_Titan_Andrey_S319_G13_V1-1_2nd_149-18_002_ali_DW.mrc  4064.000000  2871.000000    21.679604   135.859567    22.025880     -0.00562     -0.00562 10928.469727 10005.865234    -28.94485     0.000000     0.000000            1            1            1         8159     0.801515 2.388409e+05     0.110759           61 
000024@J287/extract/012442556888003578254_Titan_Andrey_S319_G13_V1-1_2nd_149-18_002_ali_DW_particles.mrcs J1/imported/012442556888003578254_Titan_Andrey_S319_G13_V1-1_2nd_149-18_002_ali_DW.mrc  3685.000000  2861.000000    55.147326    79.732815     -7.67372     2.472384     -3.30962 10909.184570  9986.580078    -28.94485     0.000000     0.000000            1            2            1         8159     0.803260 2.387493e+05     0.127304           95 
000026@J287/extract/012442556888003578254_Titan_Andrey_S319_G13_V1-1_2nd_149-18_002_ali_DW_particles.mrcs J1/imported/012442556888003578254_Titan_Andrey_S319_G13_V1-1_2nd_149-18_002_ali_DW.mrc   793.000000   820.000000    44.524256   127.841303    63.612786     1.646384     -1.65762 10859.122070  9936.517578    -28.94485     0.000000     0.000000            1            1            1         8159     0.793821 2.388844e+05     0.138643           20 
000030@J287/extract/012442556888003578254_Titan_Andrey_S319_G13_V1-1_2nd_149-18_002_ali_DW_particles.mrcs J1/imported/012442556888003578254_Titan_Andrey_S319_G13_V1-1_2nd_149-18_002_ali_DW.mrc   512.000000  2762.000000    92.591602    54.282408     -3.54943     1.646384     1.646384 10841.796875  9919.192383    -28.94485     0.000000     0.000000            1            2            1         8159     0.808740 2.385738e+05     0.318395           18 
000032@J287/extract/012442556888003578254_Titan_Andrey_S319_G13_V1-1_2nd_149-18_002_ali_DW_particles.mrcs J1/imported/012442556888003578254_Titan_Andrey_S319_G13_V1-1_2nd_149-18_002_ali_DW.mrc  5444.000000  3134.000000   146.965430    36.428036    14.916932     -0.00562     -0.00562 11041.889648 10119.285156    -28.94485     0.000000     0.000000            1            1            1         8159     0.808442 2.388161e+05     0.159927           14 
000038@J287/extract/012442556888003578254_Titan_Andrey_S319_G13_V1-1_2nd_149-18_002_ali_DW_particles.mrcs J1/imported/012442556888003578254_Titan_Andrey_S319_G13_V1-1_2nd_149-18_002_ali_DW.mrc  1062.000000  3534.000000    66.451658    84.403316    67.408766     -0.00562     -0.83162 10913.721680  9991.117188    -28.94485     0.000000     0.000000            1            2            1         8159     0.812814 2.388275e+05     0.074310          134 
000041@J287/extract/012442556888003578254_Titan_Andrey_S319_G13_V1-1_2nd_149-18_002_ali_DW_particles.mrcs J1/imported/012442556888003578254_Titan_Andrey_S319_G13_V1-1_2nd_149-18_002_ali_DW.mrc  4502.000000  2476.000000    -46.76130    48.808601    -84.35495     2.472384     0.820384 10918.629883  9996.025391    -28.94485     0.000000     0.000000            1            1            1         8159     0.804917 2.388111e+05     0.599396           25 
000056@J287/extract/012442556888003578254_Titan_Andrey_S319_G13_V1-1_2nd_149-18_002_ali_DW_particles.mrcs J1/imported/012442556888003578254_Titan_Andrey_S319_G13_V1-1_2nd_149-18_002_ali_DW.mrc  3416.000000  2203.000000    -72.53393    80.668077   -161.21155     -1.65762    -14.04762 10856.490234  9933.885742    -28.94485     0.000000     0.000000            1            2            1         8159     0.797064 2.390362e+05     0.086411           44 
000057@J287/extract/012442556888003578254_Titan_Andrey_S319_G13_V1-1_2nd_149-18_002_ali_DW_particles.mrcs J1/imported/012442556888003578254_Titan_Andrey_S319_G13_V1-1_2nd_149-18_002_ali_DW.mrc  2377.000000   605.000000   -134.55302    89.340644   150.289091     -0.00562     -1.65762 10880.748047  9958.143555    -28.94485     0.000000     0.000000            1            1            1         8159     0.808008 2.389860e+05     0.136942           45 
000062@J287/extract/012442556888003578254_Titan_Andrey_S319_G13_V1-1_2nd_149-18_002_ali_DW_particles.mrcs J1/imported/012442556888003578254_Titan_Andrey_S319_G13_V1-1_2nd_149-18_002_ali_DW.mrc  4714.000000   445.000000   -140.49363   138.982891   -108.70418     -0.00562     -0.00562 10942.520508 10019.916016    -28.94485     0.000000     0.000000            1            2            1         8159     0.800269 2.388276e+05     0.183414           45 
000066@J287/extract/012442556888003578254_Titan_Andrey_S319_G13_V1-1_2nd_149-18_002_ali_DW_particles.mrcs J1/imported/012442556888003578254_Titan_Andrey_S319_G13_V1-1_2nd_149-18_002_ali_DW.mrc  5152.000000  3564.000000   107.461050    44.736036    -80.30888     2.472384     -0.00562 11077.589844 10154.985352    -28.94485     0.000000     0.000000            1            1            1         8159     0.808169 2.388990e+05     0.193193           41 
000005@J287/extract/012443370889920216679_Titan_Andrey_S319_G13_V1-1_2nd_146-1_000_ali_DW_particles.mrcs J1/imported/012443370889920216679_Titan_Andrey_S319_G13_V1-1_2nd_146-1_000_ali_DW.mrc  1704.000000  1367.000000   154.653061   132.578998    -95.99909     -0.83162     -0.00562 14092.926758 13824.400391    -12.64199     0.000000     0.000000            1            2            1         8160     0.812140 2.389160e+05     0.233906           27 
000007@J287/extract/012443370889920216679_Titan_Andrey_S319_G13_V1-1_2nd_146-1_000_ali_DW_particles.mrcs J1/imported/012443370889920216679_Titan_Andrey_S319_G13_V1-1_2nd_146-1_000_ali_DW.mrc  4206.000000   764.000000    -30.32793    71.318646    52.928639     -0.00562     -0.83162 14189.402344 13920.875977    -12.64199     0.000000     0.000000            1            1            1         8160     0.809494 2.390232e+05     0.166772           20 
000014@J287/extract/012443370889920216679_Titan_Andrey_S319_G13_V1-1_2nd_146-1_000_ali_DW_particles.mrcs J1/imported/012443370889920216679_Titan_Andrey_S319_G13_V1-1_2nd_146-1_000_ali_DW.mrc  4077.000000   699.000000   172.131069   130.896588   -135.74784     -1.65762     -2.48362 14197.527344 13929.000977    -12.64199     0.000000     0.000000            1            2            1         8160     0.803724 2.390053e+05     0.188932           22 
000016@J287/extract/012443370889920216679_Titan_Andrey_S319_G13_V1-1_2nd_146-1_000_ali_DW_particles.mrcs J1/imported/012443370889920216679_Titan_Andrey_S319_G13_V1-1_2nd_146-1_000_ali_DW.mrc  2163.000000  3865.000000   121.547000   101.554800   104.876135     2.472384     -4.13562 14085.988281 13817.461914    -12.64199     0.000000     0.000000            1            1            1         8160     0.803269 2.388200e+05     0.127958          135 
000021@J287/extract/012443370889920216679_Titan_Andrey_S319_G13_V1-1_2nd_146-1_000_ali_DW_particles.mrcs J1/imported/012443370889920216679_Titan_Andrey_S319_G13_V1-1_2nd_146-1_000_ali_DW.mrc  2774.000000  3906.000000    25.791118    95.619334   162.577704     -1.65762     2.472384 14105.291016 13836.764648    -12.64199     0.000000     0.000000            1            2            1         8160     0.819493 2.391191e+05     0.129616           53 
000028@J287/extract/012443370889920216679_Titan_Andrey_S319_G13_V1-1_2nd_146-1_000_ali_DW_particles.mrcs J1/imported/012443370889920216679_Titan_Andrey_S319_G13_V1-1_2nd_146-1_000_ali_DW.mrc  2703.000000   898.000000    18.417873   143.684734     8.897268     0.820384     -2.48362 14135.601562 13867.075195    -12.64199     0.000000     0.000000            1            1            1         8160     0.797509 2.390323e+05     0.145168           33 
000029@J287/extract/012443370889920216679_Titan_Andrey_S319_G13_V1-1_2nd_146-1_000_ali_DW_particles.mrcs J1/imported/012443370889920216679_Titan_Andrey_S319_G13_V1-1_2nd_146-1_000_ali_DW.mrc  1175.000000  1674.000000    58.881473    51.804186    61.941657     5.776384     -1.65762 14080.196289 13811.669922    -12.64199     0.000000     0.000000            1            2            1         8160     0.808783 2.391115e+05     0.111161           34 
000042@J287/extract/012443370889920216679_Titan_Andrey_S319_G13_V1-1_2nd_146-1_000_ali_DW_particles.mrcs J1/imported/012443370889920216679_Titan_Andrey_S319_G13_V1-1_2nd_146-1_000_ali_DW.mrc  1420.000000  1606.000000   147.022180   122.031112   166.551111     -0.83162     -1.65762 14079.196289 13810.669922    -12.64199     0.000000     0.000000            1            1            1         8160     0.802314 2.391885e+05     0.166034           13 
000044@J287/extract/012443370889920216679_Titan_Andrey_S319_G13_V1-1_2nd_146-1_000_ali_DW_particles.mrcs J1/imported/012443370889920216679_Titan_Andrey_S319_G13_V1-1_2nd_146-1_000_ali_DW.mrc  2948.000000   775.000000   162.408177   129.351935    -66.17785     -0.00562     0.820384 14155.420898 13886.894531    -12.64199     0.000000     0.000000            1            2            1         8160     0.806669 2.391453e+05     0.432232           24 
000045@J287/extract/012443370889920216679_Titan_Andrey_S319_G13_V1-1_2nd_146-1_000_ali_DW_particles.mrcs J1/imported/012443370889920216679_Titan_Andrey_S319_G13_V1-1_2nd_146-1_000_ali_DW.mrc  3868.000000  2402.000000   130.363817    46.001445   -164.95443     -0.83162     1.646384 14009.585938 13741.059570    -12.64199     0.000000     0.000000            1            1            1         8160     0.810735 2.390321e+05     0.143068           11 
000046@J287/extract/012443370889920216679_Titan_Andrey_S319_G13_V1-1_2nd_146-1_000_ali_DW_particles.mrcs J1/imported/012443370889920216679_Titan_Andrey_S319_G13_V1-1_2nd_146-1_000_ali_DW.mrc  4620.000000  3184.000000    46.697220    77.396135    91.618258     5.776384     1.646384 14023.916016 13755.389648    -12.64199     0.000000     0.000000            1            2            1         8160     0.807757 2.389252e+05     0.062248           93 
000047@J287/extract/012443370889920216679_Titan_Andrey_S319_G13_V1-1_2nd_146-1_000_ali_DW_particles.mrcs J1/imported/012443370889920216679_Titan_Andrey_S319_G13_V1-1_2nd_146-1_000_ali_DW.mrc  2723.000000  1526.000000     6.965033   140.622106   -117.03705     -0.00562     1.646384 14053.729492 13785.203125    -12.64199     0.000000     0.000000            1            1            1         8160     0.808924 2.389145e+05     0.129493           73 
000008@J287/extract/012444723558764612412_Titan_Andrey_S319_G13_V1-1_100-3_004_ali_DW_particles.mrcs J1/imported/012444723558764612412_Titan_Andrey_S319_G13_V1-1_100-3_004_ali_DW.mrc  5549.000000  1474.000000   111.206048    68.934562    -11.25996     -3.30962     1.646384 13535.076172 13384.221680    -87.42823     0.000000     0.000000            1            2            1         8161     0.795306 2.389133e+05     0.155282           56 
000009@J287/extract/012444723558764612412_Titan_Andrey_S319_G13_V1-1_100-3_004_ali_DW_particles.mrcs J1/imported/012444723558764612412_Titan_Andrey_S319_G13_V1-1_100-3_004_ali_DW.mrc  2461.000000  2819.000000   -171.19988   121.881227   -177.33823     -1.65762     -0.00562 13276.972656 13126.118164    -87.42823     0.000000     0.000000            1            1            1         8161     0.815821 2.387891e+05     0.415903           41 
000010@J287/extract/012444723558764612412_Titan_Andrey_S319_G13_V1-1_100-3_004_ali_DW_particles.mrcs J1/imported/012444723558764612412_Titan_Andrey_S319_G13_V1-1_100-3_004_ali_DW.mrc  3243.000000  1615.000000   -141.09143    38.011771    -61.84688     -0.00562     2.472384 13379.202148 13228.347656    -87.42823     0.000000     0.000000            1            2            1         8161     0.805850 2.389856e+05     0.095249           81 
000012@J287/extract/012444723558764612412_Titan_Andrey_S319_G13_V1-1_100-3_004_ali_DW_particles.mrcs J1/imported/012444723558764612412_Titan_Andrey_S319_G13_V1-1_100-3_004_ali_DW.mrc  4139.000000  1926.000000   -123.39949    96.659921   170.792758     4.124384     -4.96162 13391.025391 13240.170898    -87.42823     0.000000     0.000000            1            1            1         8161     0.811405 2.392298e+05     0.126869           56 
000017@J287/extract/012444723558764612412_Titan_Andrey_S319_G13_V1-1_100-3_004_ali_DW_particles.mrcs J1/imported/012444723558764612412_Titan_Andrey_S319_G13_V1-1_100-3_004_ali_DW.mrc  3321.000000  3156.000000   162.229521   102.372229   -160.00799     -0.83162     -0.00562 13338.667969 13187.813477    -87.42823     0.000000     0.000000            1            2            1         8161     0.803250 2.392545e+05     0.155544           28 
000019@J287/extract/012444723558764612412_Titan_Andrey_S319_G13_V1-1_100-3_004_ali_DW_particles.mrcs J1/imported/012444723558764612412_Titan_Andrey_S319_G13_V1-1_100-3_004_ali_DW.mrc  1529.000000   839.000000    18.720786    89.686747   145.595182     -0.00562     -4.96162 13489.103516 13338.249023    -87.42823     0.000000     0.000000            1            1            1         8161     0.802076 2.391748e+05     0.110795           15 
000022@J287/extract/012444723558764612412_Titan_Andrey_S319_G13_V1-1_100-3_004_ali_DW_particles.mrcs J1/imported/012444723558764612412_Titan_Andrey_S319_G13_V1-1_100-3_004_ali_DW.mrc   277.000000  2339.000000   149.502433    89.210847   -126.08040     -0.83162     -0.83162 13339.328125 13188.473633    -87.42823     0.000000     0.000000            1            2            1         8161     0.812010 2.390472e+05     0.184129          179 
000039@J287/extract/012444723558764612412_Titan_Andrey_S319_G13_V1-1_100-3_004_ali_DW_particles.mrcs J1/imported/012444723558764612412_Titan_Andrey_S319_G13_V1-1_100-3_004_ali_DW.mrc  4599.000000  3698.000000    47.911165    30.189396   111.057950     -2.48362     1.646384 13394.397461 13243.542969    -87.42823     0.000000     0.000000            1            1            1         8161     0.821887 2.386506e+05     0.147697           58 
000044@J287/extract/012444723558764612412_Titan_Andrey_S319_G13_V1-1_100-3_004_ali_DW_particles.mrcs J1/imported/012444723558764612412_Titan_Andrey_S319_G13_V1-1_100-3_004_ali_DW.mrc  1651.000000  3462.000000   157.970731    93.928747    -26.82561     0.820384     -0.00562 13264.851562 13113.997070    -87.42823     0.000000     0.000000            1            2            1         8161     0.808301 2.389872e+05     0.240768           22 
000005@J287/extract/012448932931512388609_Titan_Andrey_S319_G13_V1-1_115-22_007_ali_DW_particles.mrcs J1/imported/012448932931512388609_Titan_Andrey_S319_G13_V1-1_115-22_007_ali_DW.mrc  1186.000000   222.000000   150.682149    63.255688   117.705448     6.602384     -2.48362 15086.698242 14752.208984    16.752909     0.000000     0.000000            1            2            1         8162     0.799721 2.398206e+05     0.072786          115 
000013@J287/extract/012448932931512388609_Titan_Andrey_S319_G13_V1-1_115-22_007_ali_DW_particles.mrcs J1/imported/012448932931512388609_Titan_Andrey_S319_G13_V1-1_115-22_007_ali_DW.mrc   241.000000  1903.000000   -148.57674    84.422824    71.716551     -5.78762     -4.13562 14849.875000 14515.385742    16.752909     0.000000     0.000000            1            1            1         8162     0.810269 2.397675e+05     0.146520          233 
000017@J287/extract/012448932931512388609_Titan_Andrey_S319_G13_V1-1_115-22_007_ali_DW_particles.mrcs J1/imported/012448932931512388609_Titan_Andrey_S319_G13_V1-1_115-22_007_ali_DW.mrc  1870.000000  3815.000000    -40.48571   103.942365    47.184115     -0.83162     -0.00562 15132.355469 14797.866211    16.752909     0.000000     0.000000            1            2            1         8162     0.815022 2.396156e+05     0.110260           29 
000027@J287/extract/012448932931512388609_Titan_Andrey_S319_G13_V1-1_115-22_007_ali_DW_particles.mrcs J1/imported/012448932931512388609_Titan_Andrey_S319_G13_V1-1_115-22_007_ali_DW.mrc  2565.000000  3840.000000   164.797763    54.882375    -41.87684     -0.83162     3.298384 15181.638672 14847.149414    16.752909     0.000000     0.000000            1            1            1         8162     0.807177 2.396053e+05     0.222215           47 
000029@J287/extract/012448932931512388609_Titan_Andrey_S319_G13_V1-1_115-22_007_ali_DW_particles.mrcs J1/imported/012448932931512388609_Titan_Andrey_S319_G13_V1-1_115-22_007_ali_DW.mrc  2016.000000  2609.000000    27.139380    87.246238     -0.52822     -0.00562     0.820384 15003.387695 14668.898438    16.752909     0.000000     0.000000            1            2            1         8162     0.813280 2.398731e+05     0.132462           39 
000031@J287/extract/012448932931512388609_Titan_Andrey_S319_G13_V1-1_115-22_007_ali_DW_particles.mrcs J1/imported/012448932931512388609_Titan_Andrey_S319_G13_V1-1_115-22_007_ali_DW.mrc  1641.000000  1568.000000    23.989979    45.855813   -109.17520     2.472384     0.820384 14964.438477 14629.949219    16.752909     0.000000     0.000000            1            1            1         8162     0.814434 2.397742e+05     0.084372          104 
000041@J287/extract/012448932931512388609_Titan_Andrey_S319_G13_V1-1_115-22_007_ali_DW_particles.mrcs J1/imported/012448932931512388609_Titan_Andrey_S319_G13_V1-1_115-22_007_ali_DW.mrc   581.000000  1523.000000    87.036671    57.260755   135.160105     -2.48362     2.472384 14893.849609 14559.360352    16.752909     0.000000     0.000000            1            2            1         8162     0.818171 2.394078e+05     0.100784           62 
000043@J287/extract/012448932931512388609_Titan_Andrey_S319_G13_V1-1_115-22_007_ali_DW_particles.mrcs J1/imported/012448932931512388609_Titan_Andrey_S319_G13_V1-1_115-22_007_ali_DW.mrc   213.000000  3809.000000   -103.84830   104.243491    41.263992     1.646384     1.646384 15153.772461 14819.283203    16.752909     0.000000     0.000000            1            1            1         8162     0.812607 2.394173e+05     0.073454           46 
000045@J287/extract/012448932931512388609_Titan_Andrey_S319_G13_V1-1_115-22_007_ali_DW_particles.mrcs J1/imported/012448932931512388609_Titan_Andrey_S319_G13_V1-1_115-22_007_ali_DW.mrc  2742.000000  3299.000000    38.403882    89.540077    -94.12471     -0.00562     2.472384 15122.281250 14787.791992    16.752909     0.000000     0.000000            1            2            1         8162     0.829902 2.394866e+05     0.194717           55 
000004@J287/extract/012449433249622140218_Titan_Andrey_S319_G13_V1-1_88-2_006_ali_DW_particles.mrcs J1/imported/012449433249622140218_Titan_Andrey_S319_G13_V1-1_88-2_006_ali_DW.mrc  2086.000000  1735.000000    -15.38955   145.229256     0.491913     2.472384     -4.13562 11269.086914 10587.728516   233.532181     0.000000     0.000000            1            1            1         8163     0.802662 2.401496e+05     0.283692            8 
000006@J287/extract/012449433249622140218_Titan_Andrey_S319_G13_V1-1_88-2_006_ali_DW_particles.mrcs J1/imported/012449433249622140218_Titan_Andrey_S319_G13_V1-1_88-2_006_ali_DW.mrc  3852.000000  1695.000000   173.678595   155.526441    70.604345     -0.83162     1.646384 11314.141602 10632.783203   233.532181     0.000000     0.000000            1            2            1         8163     0.803528 2.398538e+05     0.322910           40 
000015@J287/extract/012449433249622140218_Titan_Andrey_S319_G13_V1-1_88-2_006_ali_DW_particles.mrcs J1/imported/012449433249622140218_Titan_Andrey_S319_G13_V1-1_88-2_006_ali_DW.mrc  5092.000000  1675.000000    52.084911    61.946523   140.508127     -1.65762     -0.83162 11402.785156 10721.426758   233.532181     0.000000     0.000000            1            1            1         8163     0.814026 2.400107e+05     0.164794           10 
000018@J287/extract/012449433249622140218_Titan_Andrey_S319_G13_V1-1_88-2_006_ali_DW_particles.mrcs J1/imported/012449433249622140218_Titan_Andrey_S319_G13_V1-1_88-2_006_ali_DW.mrc  5117.000000  2935.000000   126.808748    74.979152   159.211300     2.472384     0.820384 11369.724609 10688.366211   233.532181     0.000000     0.000000            1            2            1         8163     0.810427 2.399699e+05     0.240775           29 
000025@J287/extract/012449433249622140218_Titan_Andrey_S319_G13_V1-1_88-2_006_ali_DW_particles.mrcs J1/imported/012449433249622140218_Titan_Andrey_S319_G13_V1-1_88-2_006_ali_DW.mrc  1136.000000   555.000000    -29.71073    27.343537    69.258294     6.602384     8.254384 11452.457031 10771.098633   233.532181     0.000000     0.000000            1            1            1         8163     0.813530 2.397751e+05     0.505655           11 
000029@J287/extract/012449433249622140218_Titan_Andrey_S319_G13_V1-1_88-2_006_ali_DW_particles.mrcs J1/imported/012449433249622140218_Titan_Andrey_S319_G13_V1-1_88-2_006_ali_DW.mrc  1393.000000  2987.000000   -139.57175    36.480617   -159.41052     1.646384     -5.78762 11268.062500 10586.704102   233.532181     0.000000     0.000000            1            2            1         8163     0.799426 2.402451e+05     0.112260           35 
000031@J287/extract/012449433249622140218_Titan_Andrey_S319_G13_V1-1_88-2_006_ali_DW_particles.mrcs J1/imported/012449433249622140218_Titan_Andrey_S319_G13_V1-1_88-2_006_ali_DW.mrc   735.000000  1046.000000    -51.38571    74.850232    -80.44769     2.472384     -0.83162 11390.850586 10709.492188   233.532181     0.000000     0.000000            1            1            1         8163     0.817530 2.400594e+05     0.107436           77 
000035@J287/extract/012449433249622140218_Titan_Andrey_S319_G13_V1-1_88-2_006_ali_DW_particles.mrcs J1/imported/012449433249622140218_Titan_Andrey_S319_G13_V1-1_88-2_006_ali_DW.mrc  3946.000000  3134.000000    -19.39385   115.491950    -50.04072     1.646384     -1.65762 11326.597656 10645.239258   233.532181     0.000000     0.000000            1            2            1         8163     0.819942 2.400233e+05     0.145460           63 
000036@J287/extract/012449433249622140218_Titan_Andrey_S319_G13_V1-1_88-2_006_ali_DW_particles.mrcs J1/imported/012449433249622140218_Titan_Andrey_S319_G13_V1-1_88-2_006_ali_DW.mrc   630.000000  2555.000000   178.532077    19.653473    -47.70266     -2.48362     3.298384 11291.805664 10610.447266   233.532181     0.000000     0.000000            1            1            1         8163     0.798437 2.397551e+05     0.381813           19 
000041@J287/extract/012449433249622140218_Titan_Andrey_S319_G13_V1-1_88-2_006_ali_DW_particles.mrcs J1/imported/012449433249622140218_Titan_Andrey_S319_G13_V1-1_88-2_006_ali_DW.mrc  2899.000000  1208.000000    11.731559   102.933109   -156.38523     -0.00562     0.820384 11337.443359 10656.084961   233.532181     0.000000     0.000000            1            2            1         8163     0.820754 2.394404e+05     0.187680           49 
000043@J287/extract/012449433249622140218_Titan_Andrey_S319_G13_V1-1_88-2_006_ali_DW_particles.mrcs J1/imported/012449433249622140218_Titan_Andrey_S319_G13_V1-1_88-2_006_ali_DW.mrc  5540.000000  1540.000000   102.012719   109.295902    65.650041     -0.00562     -1.65762 11450.882812 10769.524414   233.532181     0.000000     0.000000            1            1            1         8163     0.814294 2.398858e+05     0.198375           22 
000048@J287/extract/012449433249622140218_Titan_Andrey_S319_G13_V1-1_88-2_006_ali_DW_particles.mrcs J1/imported/012449433249622140218_Titan_Andrey_S319_G13_V1-1_88-2_006_ali_DW.mrc  2451.000000  2196.000000   111.102418    43.102205    88.450191     0.820384     -0.00562 11241.416016 10560.057617   233.532181     0.000000     0.000000            1            2            1         8163     0.815665 2.398633e+05     0.319274           29 
000050@J287/extract/012449433249622140218_Titan_Andrey_S319_G13_V1-1_88-2_006_ali_DW_particles.mrcs J1/imported/012449433249622140218_Titan_Andrey_S319_G13_V1-1_88-2_006_ali_DW.mrc  2316.000000  3913.000000   104.390749    82.602992    24.343937     -4.13562     2.472384 11346.029297 10664.670898   233.532181     0.000000     0.000000            1            1            1         8163     0.817668 2.400709e+05     0.147314            7 
000057@J287/extract/012449433249622140218_Titan_Andrey_S319_G13_V1-1_88-2_006_ali_DW_particles.mrcs J1/imported/012449433249622140218_Titan_Andrey_S319_G13_V1-1_88-2_006_ali_DW.mrc   908.000000  1564.000000    37.260460   115.370484    20.290228     -0.00562     -0.00562 11323.428711 10642.070312   233.532181     0.000000     0.000000            1            2            1         8163     0.809912 2.398834e+05     0.113384           60 
000060@J287/extract/012449433249622140218_Titan_Andrey_S319_G13_V1-1_88-2_006_ali_DW_particles.mrcs J1/imported/012449433249622140218_Titan_Andrey_S319_G13_V1-1_88-2_006_ali_DW.mrc  1345.000000  2018.000000    11.672894    83.727743    -75.76368     -3.30962     -1.65762 11268.188477 10586.830078   233.532181     0.000000     0.000000            1            1            1         8163     0.810639 2.397810e+05     0.139790          108 
000061@J287/extract/012449433249622140218_Titan_Andrey_S319_G13_V1-1_88-2_006_ali_DW_particles.mrcs J1/imported/012449433249622140218_Titan_Andrey_S319_G13_V1-1_88-2_006_ali_DW.mrc  5276.000000  1102.000000   170.496050    57.702206     8.633578     0.820384     -6.61362 11473.418945 10792.060547   233.532181     0.000000     0.000000            1            2            1         8163     0.803286 2.397977e+05     0.170108           13 
000065@J287/extract/012449433249622140218_Titan_Andrey_S319_G13_V1-1_88-2_006_ali_DW_particles.mrcs J1/imported/012449433249622140218_Titan_Andrey_S319_G13_V1-1_88-2_006_ali_DW.mrc  3158.000000  2585.000000   165.045860   135.682967   119.430540     0.820384     0.820384 11259.714844 10578.356445   233.532181     0.000000     0.000000            1            1            1         8163     0.823069 2.396760e+05     0.107265           56 
000004@J287/extract/012449536316854462002_Titan_Andrey_S319_G13_V1-1_3nd_305-11_002_ali_DW_particles.mrcs J1/imported/012449536316854462002_Titan_Andrey_S319_G13_V1-1_3nd_305-11_002_ali_DW.mrc   499.000000   572.000000   105.615873    71.553202    35.629182     -1.65762     0.820384  8349.176758  7506.156250    -30.75838     0.000000     0.000000            1            1            1         8164     0.792039 2.386820e+05     0.034731          169 
000020@J287/extract/012449536316854462002_Titan_Andrey_S319_G13_V1-1_3nd_305-11_002_ali_DW_particles.mrcs J1/imported/012449536316854462002_Titan_Andrey_S319_G13_V1-1_3nd_305-11_002_ali_DW.mrc  2592.000000  1234.000000   153.730276    90.371236    -99.88980     -0.83162     -0.00562  8286.472656  7443.452637    -30.75838     0.000000     0.000000            1            2            1         8164     0.824213 2.379847e+05     0.115458           41 
000035@J287/extract/012449536316854462002_Titan_Andrey_S319_G13_V1-1_3nd_305-11_002_ali_DW_particles.mrcs J1/imported/012449536316854462002_Titan_Andrey_S319_G13_V1-1_3nd_305-11_002_ali_DW.mrc  4740.000000   892.000000    10.371064   119.543314   134.235410     -0.00562     -0.00562  8378.295898  7535.275879    -30.75838     0.000000     0.000000            1            1            1         8164     0.813654 2.382297e+05     0.093248           60 
000038@J287/extract/012449536316854462002_Titan_Andrey_S319_G13_V1-1_3nd_305-11_002_ali_DW_particles.mrcs J1/imported/012449536316854462002_Titan_Andrey_S319_G13_V1-1_3nd_305-11_002_ali_DW.mrc  3843.000000  2828.000000   -108.12328   107.910325    -80.60770     -0.00562     0.820384  8323.612305  7480.591797    -30.75838     0.000000     0.000000            1            2            1         8164     0.803114 2.385741e+05     0.060041          100 
000039@J287/extract/012449536316854462002_Titan_Andrey_S319_G13_V1-1_3nd_305-11_002_ali_DW_particles.mrcs J1/imported/012449536316854462002_Titan_Andrey_S319_G13_V1-1_3nd_305-11_002_ali_DW.mrc  5248.000000  2199.000000   -135.00527   160.252646    -57.27912     0.820384     -0.00562  8332.008789  7488.988281    -30.75838     0.000000     0.000000            1            1            1         8164     0.800325 2.383580e+05     0.165316           17 
000045@J287/extract/012449536316854462002_Titan_Andrey_S319_G13_V1-1_3nd_305-11_002_ali_DW_particles.mrcs J1/imported/012449536316854462002_Titan_Andrey_S319_G13_V1-1_3nd_305-11_002_ali_DW.mrc  3578.000000  2091.000000    -68.03875    39.068066   -131.69170     -1.65762     3.298384  8292.356445  7449.336426    -30.75838     0.000000     0.000000            1            2            1         8164     0.792757 2.385337e+05     0.077657          120 
000003@J287/extract/012450399899457225157_Titan_Andrey_S319_G13_V1-1_3nd_252-1_002_ali_DW_particles.mrcs J1/imported/012450399899457225157_Titan_Andrey_S319_G13_V1-1_3nd_252-1_002_ali_DW.mrc  2508.000000  3875.000000   173.469420   115.027605   -175.17907     -0.00562     -0.00562 11882.094727 10920.273438    -28.66881     0.000000     0.000000            1            1            1         8165     0.814189 2.404105e+05     0.496990           19 
000008@J287/extract/012450399899457225157_Titan_Andrey_S319_G13_V1-1_3nd_252-1_002_ali_DW_particles.mrcs J1/imported/012450399899457225157_Titan_Andrey_S319_G13_V1-1_3nd_252-1_002_ali_DW.mrc  3767.000000   660.000000   135.740207   113.974223    -82.71589     -1.65762     -0.00562 12334.224609 11372.403320    -28.66881     0.000000     0.000000            1            2            1         8165     0.805030 2.407483e+05     0.271269           26 
000016@J287/extract/012450399899457225157_Titan_Andrey_S319_G13_V1-1_3nd_252-1_002_ali_DW_particles.mrcs J1/imported/012450399899457225157_Titan_Andrey_S319_G13_V1-1_3nd_252-1_002_ali_DW.mrc   831.000000  2957.000000     6.098405   110.392227    91.025944     -0.83162     -0.00562 11887.876953 10926.055664    -28.66881     0.000000     0.000000            1            1            1         8165     0.824074 2.403383e+05     0.119087           20 
000022@J287/extract/012450399899457225157_Titan_Andrey_S319_G13_V1-1_3nd_252-1_002_ali_DW_particles.mrcs J1/imported/012450399899457225157_Titan_Andrey_S319_G13_V1-1_3nd_252-1_002_ali_DW.mrc  5537.000000   484.000000   135.579647   101.375527     -2.13993     -0.83162     -0.00562 12531.544922 11569.723633    -28.66881     0.000000     0.000000            1            2            1         8165     0.810033 2.407436e+05     0.079486           84 
000030@J287/extract/012450399899457225157_Titan_Andrey_S319_G13_V1-1_3nd_252-1_002_ali_DW_particles.mrcs J1/imported/012450399899457225157_Titan_Andrey_S319_G13_V1-1_3nd_252-1_002_ali_DW.mrc  3709.000000   208.000000     0.446315    68.900406   134.054171     -0.00562     -0.83162 12425.136719 11463.315430    -28.66881     0.000000     0.000000            1            1            1         8165     0.808462 2.405698e+05     0.306164           12 
000031@J287/extract/012450399899457225157_Titan_Andrey_S319_G13_V1-1_3nd_252-1_002_ali_DW_particles.mrcs J1/imported/012450399899457225157_Titan_Andrey_S319_G13_V1-1_3nd_252-1_002_ali_DW.mrc   327.000000  3036.000000   -179.55847    77.050582    -59.05453     -0.00562     0.820384 11901.867188 10940.045898    -28.66881     0.000000     0.000000            1            2            1         8165     0.797139 2.407169e+05     0.226258           26 
000034@J287/extract/012450399899457225157_Titan_Andrey_S319_G13_V1-1_3nd_252-1_002_ali_DW_particles.mrcs J1/imported/012450399899457225157_Titan_Andrey_S319_G13_V1-1_3nd_252-1_002_ali_DW.mrc   809.000000  3224.000000   -117.86456    46.142338    -67.67809     2.472384     -1.65762 11892.370117 10930.548828    -28.66881     0.000000     0.000000            1            1            1         8165     0.799050 2.407173e+05     0.518313           31 
000035@J287/extract/012450399899457225157_Titan_Andrey_S319_G13_V1-1_3nd_252-1_002_ali_DW_particles.mrcs J1/imported/012450399899457225157_Titan_Andrey_S319_G13_V1-1_3nd_252-1_002_ali_DW.mrc  4523.000000   648.000000    13.165548   109.113798    27.393895     3.298384     -1.65762 12405.477539 11443.656250    -28.66881     0.000000     0.000000            1            2            1         8165     0.799485 2.406846e+05     0.271043           28 
000039@J287/extract/012450399899457225157_Titan_Andrey_S319_G13_V1-1_3nd_252-1_002_ali_DW_particles.mrcs J1/imported/012450399899457225157_Titan_Andrey_S319_G13_V1-1_3nd_252-1_002_ali_DW.mrc  4734.000000   262.000000    -15.53859    42.744967   -130.70523     -1.65762    -13.22162 12505.076172 11543.254883    -28.66881     0.000000     0.000000            1            1            1         8165     0.801357 2.408182e+05     0.366303           13 
000044@J287/extract/012450399899457225157_Titan_Andrey_S319_G13_V1-1_3nd_252-1_002_ali_DW_particles.mrcs J1/imported/012450399899457225157_Titan_Andrey_S319_G13_V1-1_3nd_252-1_002_ali_DW.mrc   356.000000   235.000000   173.418602    92.666501    -40.19147     -1.65762     -0.00562 12383.382812 11421.561523    -28.66881     0.000000     0.000000            1            2            1         8165     0.823704 2.406828e+05     0.216943           43 
000045@J287/extract/012450399899457225157_Titan_Andrey_S319_G13_V1-1_3nd_252-1_002_ali_DW_particles.mrcs J1/imported/012450399899457225157_Titan_Andrey_S319_G13_V1-1_3nd_252-1_002_ali_DW.mrc  3901.000000   906.000000   -134.75005   106.297292   139.011990     -1.65762     0.820384 12295.890625 11334.069336    -28.66881     0.000000     0.000000            1            1            1         8165     0.799785 2.405901e+05     0.100639           22 
000046@J287/extract/012450399899457225157_Titan_Andrey_S319_G13_V1-1_3nd_252-1_002_ali_DW_particles.mrcs J1/imported/012450399899457225157_Titan_Andrey_S319_G13_V1-1_3nd_252-1_002_ali_DW.mrc  3941.000000   248.000000    91.985671    98.369515     -1.87791     0.820384     0.820384 12437.758789 11475.937500    -28.66881     0.000000     0.000000            1            2            1         8165     0.815702 2.407881e+05     0.209538           34 
000051@J287/extract/012450399899457225157_Titan_Andrey_S319_G13_V1-1_3nd_252-1_002_ali_DW_particles.mrcs J1/imported/012450399899457225157_Titan_Andrey_S319_G13_V1-1_3nd_252-1_002_ali_DW.mrc  2674.000000   646.000000   135.389740   158.784881   -143.43451     0.820384     -0.83162 12256.218750 11294.397461    -28.66881     0.000000     0.000000            1            1            1         8165     0.811837 2.408350e+05     0.215615           39 
000052@J287/extract/012450399899457225157_Titan_Andrey_S319_G13_V1-1_3nd_252-1_002_ali_DW_particles.mrcs J1/imported/012450399899457225157_Titan_Andrey_S319_G13_V1-1_3nd_252-1_002_ali_DW.mrc  2423.000000  3387.000000    83.470389    93.703765    88.106232     -0.00562     -0.83162 11898.505859 10936.684570    -28.66881     0.000000     0.000000            1            2            1         8165     0.814281 2.408989e+05     0.323339           21 
000003@J287/extract/012456435915388771291_Titan_Andrey_S319_G13_V1-1_3nd_262-12_003_ali_DW_particles.mrcs J1/imported/012456435915388771291_Titan_Andrey_S319_G13_V1-1_3nd_262-12_003_ali_DW.mrc  1800.000000  1706.000000   138.252034    89.320061     1.564291     -3.30962     0.820384  7318.170410  6931.811523    -44.17895     0.000000     0.000000            1            2            1         8166     0.808241 2.386280e+05     0.132875          103 
000007@J287/extract/012456435915388771291_Titan_Andrey_S319_G13_V1-1_3nd_262-12_003_ali_DW_particles.mrcs J1/imported/012456435915388771291_Titan_Andrey_S319_G13_V1-1_3nd_262-12_003_ali_DW.mrc  4216.000000   313.000000   -141.71651   102.513598   -112.13897     3.298384     1.646384  7389.850098  7003.491211    -44.17895     0.000000     0.000000            1            1            1         8166     0.782530 2.390094e+05     0.381655           88 
000008@J287/extract/012456435915388771291_Titan_Andrey_S319_G13_V1-1_3nd_262-12_003_ali_DW_particles.mrcs J1/imported/012456435915388771291_Titan_Andrey_S319_G13_V1-1_3nd_262-12_003_ali_DW.mrc  3783.000000  3266.000000   143.473287    53.578528    99.129815     1.646384     -0.83162  7487.313477  7100.954590    -44.17895     0.000000     0.000000            1            2            1         8166     0.817431 2.386431e+05     0.094147          159 
000015@J287/extract/012456435915388771291_Titan_Andrey_S319_G13_V1-1_3nd_262-12_003_ali_DW_particles.mrcs J1/imported/012456435915388771291_Titan_Andrey_S319_G13_V1-1_3nd_262-12_003_ali_DW.mrc  1642.000000  1944.000000   -156.87394    61.863635   -156.95564     -0.00562     -0.83162  7323.263184  6936.904297    -44.17895     0.000000     0.000000            1            1            1         8166     0.808181 2.388065e+05     0.052587           47 
000016@J287/extract/012456435915388771291_Titan_Andrey_S319_G13_V1-1_3nd_262-12_003_ali_DW_particles.mrcs J1/imported/012456435915388771291_Titan_Andrey_S319_G13_V1-1_3nd_262-12_003_ali_DW.mrc  1926.000000  3532.000000   109.011512   107.925058    73.112904     -0.00562     4.124384  7441.401855  7055.042969    -44.17895     0.000000     0.000000            1            2            1         8166     0.820512 2.387355e+05     0.165076           72 
000020@J287/extract/012456435915388771291_Titan_Andrey_S319_G13_V1-1_3nd_262-12_003_ali_DW_particles.mrcs J1/imported/012456435915388771291_Titan_Andrey_S319_G13_V1-1_3nd_262-12_003_ali_DW.mrc  4043.000000  2367.000000   111.443837    83.695989    76.808314     4.950384     -1.65762  7412.035156  7025.676270    -44.17895     0.000000     0.000000            1            1            1         8166     0.806048 2.386688e+05     0.067639           38 
000023@J287/extract/012456435915388771291_Titan_Andrey_S319_G13_V1-1_3nd_262-12_003_ali_DW_particles.mrcs J1/imported/012456435915388771291_Titan_Andrey_S319_G13_V1-1_3nd_262-12_003_ali_DW.mrc  2431.000000   299.000000    -64.14235   140.099491    -39.73412     -4.96162     2.472384  7308.147949  6921.789062    -44.17895     0.000000     0.000000            1            2            1         8166     0.798277 2.389107e+05     0.336069           31 
000025@J287/extract/012456435915388771291_Titan_Andrey_S319_G13_V1-1_3nd_262-12_003_ali_DW_particles.mrcs J1/imported/012456435915388771291_Titan_Andrey_S319_G13_V1-1_3nd_262-12_003_ali_DW.mrc  3660.000000  1768.000000   165.973397    37.850124    -64.30629     -0.00562     -0.00562  7365.249512  6978.890625    -44.17895     0.000000     0.000000            1            1            1         8166     0.806645 2.388460e+05     0.106988           19 
000029@J287/extract/012456435915388771291_Titan_Andrey_S319_G13_V1-1_3nd_262-12_003_ali_DW_particles.mrcs J1/imported/012456435915388771291_Titan_Andrey_S319_G13_V1-1_3nd_262-12_003_ali_DW.mrc  2196.000000   366.000000    -22.38677   132.660633    -29.55346     -7.43962     -7.43962  7298.492676  6912.133789    -44.17895     0.000000     0.000000            1            2            1         8166     0.796459 2.390559e+05     0.053072          135 
000005@J287/extract/012459149338513795952_Titan_Andrey_S319_G13_V1-1_100-20_005_ali_DW_particles.mrcs J1/imported/012459149338513795952_Titan_Andrey_S319_G13_V1-1_100-20_005_ali_DW.mrc  3617.000000  1864.000000   179.059580   126.244644    57.225270     2.472384     5.776384 12231.553711 11882.737305   240.333115     0.000000     0.000000            1            1            1         8167     0.808691 2.391340e+05     0.083897           27 
000009@J287/extract/012459149338513795952_Titan_Andrey_S319_G13_V1-1_100-20_005_ali_DW_particles.mrcs J1/imported/012459149338513795952_Titan_Andrey_S319_G13_V1-1_100-20_005_ali_DW.mrc   303.000000  3326.000000    68.442388    16.466113    -40.98635     -0.83162     0.820384 12366.062500 12017.246094   240.333115     0.000000     0.000000            1            2            1         8167     0.800471 2.387905e+05     0.259440           16 
000015@J287/extract/012459149338513795952_Titan_Andrey_S319_G13_V1-1_100-20_005_ali_DW_particles.mrcs J1/imported/012459149338513795952_Titan_Andrey_S319_G13_V1-1_100-20_005_ali_DW.mrc  2521.000000  1324.000000    39.645508    73.762866    50.292235     -1.65762     -4.13562 12206.422852 11857.606445   240.333115     0.000000     0.000000            1            1            1         8167     0.810707 2.386601e+05     0.240043           40 
000016@J287/extract/012459149338513795952_Titan_Andrey_S319_G13_V1-1_100-20_005_ali_DW_particles.mrcs J1/imported/012459149338513795952_Titan_Andrey_S319_G13_V1-1_100-20_005_ali_DW.mrc  4170.000000  1509.000000   -160.77252    42.549399   -115.73493     -8.26562    -11.56962 12265.225586 11916.409180   240.333115     0.000000     0.000000            1            2            1         8167     0.807234 2.393646e+05     0.092411           95 
000029@J287/extract/012459149338513795952_Titan_Andrey_S319_G13_V1-1_100-20_005_ali_DW_particles.mrcs J1/imported/012459149338513795952_Titan_Andrey_S319_G13_V1-1_100-20_005_ali_DW.mrc  1853.000000  2306.000000   143.923707    94.041865    97.120970     7.428384     -0.83162 12226.978516 11878.162109   240.333115     0.000000     0.000000            1            1            1         8167     0.791822 2.389570e+05     0.072937           37 
000037@J287/extract/012459149338513795952_Titan_Andrey_S319_G13_V1-1_100-20_005_ali_DW_particles.mrcs J1/imported/012459149338513795952_Titan_Andrey_S319_G13_V1-1_100-20_005_ali_DW.mrc  3436.000000  1139.000000    -23.44191    87.258990   158.055237     -0.00562     1.646384 12250.422852 11901.606445   240.333115     0.000000     0.000000            1            2            1         8167     0.816295 2.388248e+05     0.202339           27 
000039@J287/extract/012459149338513795952_Titan_Andrey_S319_G13_V1-1_100-20_005_ali_DW_particles.mrcs J1/imported/012459149338513795952_Titan_Andrey_S319_G13_V1-1_100-20_005_ali_DW.mrc  4097.000000   467.000000    -82.02533    61.478505    -37.60813     1.646384     0.820384 12336.938477 11988.122070   240.333115     0.000000     0.000000            1            1            1         8167     0.790596 2.391503e+05     0.103117           55 
000041@J287/extract/012459149338513795952_Titan_Andrey_S319_G13_V1-1_100-20_005_ali_DW_particles.mrcs J1/imported/012459149338513795952_Titan_Andrey_S319_G13_V1-1_100-20_005_ali_DW.mrc  2666.000000  1364.000000    -59.37250    18.052938     5.781979     2.472384     -0.83162 12207.212891 11858.396484   240.333115     0.000000     0.000000            1            2            1         8167     0.797190 2.392621e+05     0.262183           13 
000042@J287/extract/012459149338513795952_Titan_Andrey_S319_G13_V1-1_100-20_005_ali_DW_particles.mrcs J1/imported/012459149338513795952_Titan_Andrey_S319_G13_V1-1_100-20_005_ali_DW.mrc  4476.000000  1333.000000    -90.03349   117.267994   -178.22784     -4.96162     -0.00562 12283.095703 11934.279297   240.333115     0.000000     0.000000            1            1            1         8167     0.805699 2.390613e+05     0.184520           49 
000002@J287/extract/012464171524736259638_Titan_Andrey_S319_G13_V1-1_3nd_335-2_003_ali_DW_particles.mrcs J1/imported/012464171524736259638_Titan_Andrey_S319_G13_V1-1_3nd_335-2_003_ali_DW.mrc  4748.000000  2104.000000   -176.21072    34.735465    21.483229     0.820384     -0.00562  8165.162598  7713.963379    -37.91539     0.000000     0.000000            1            1            1         8168     0.776595 2.359929e+05     0.021988          338 
000013@J287/extract/012464171524736259638_Titan_Andrey_S319_G13_V1-1_3nd_335-2_003_ali_DW_particles.mrcs J1/imported/012464171524736259638_Titan_Andrey_S319_G13_V1-1_3nd_335-2_003_ali_DW.mrc  3598.000000  1214.000000    -18.00823    44.302052    62.376048     -4.13562     0.820384  8102.446777  7651.247559    -37.91539     0.000000     0.000000            1            2            1         8168     0.774420 2.357036e+05     0.100735          163 
000014@J287/extract/012464171524736259638_Titan_Andrey_S319_G13_V1-1_3nd_335-2_003_ali_DW_particles.mrcs J1/imported/012464171524736259638_Titan_Andrey_S319_G13_V1-1_3nd_335-2_003_ali_DW.mrc  3559.000000  1812.000000    40.903809    62.075972     3.489419     -2.48362     -2.48362  8136.646484  7685.447266    -37.91539     0.000000     0.000000            1            1            1         8168     0.776420 2.357251e+05     0.047280          175 
000027@J287/extract/012464171524736259638_Titan_Andrey_S319_G13_V1-1_3nd_335-2_003_ali_DW_particles.mrcs J1/imported/012464171524736259638_Titan_Andrey_S319_G13_V1-1_3nd_335-2_003_ali_DW.mrc  4309.000000  1979.000000   -156.77316    50.461365   141.112960     4.950384     -1.65762  8141.099121  7689.899902    -37.91539     0.000000     0.000000            1            2            1         8168     0.771303 2.356484e+05     0.141218           22 
000031@J287/extract/012464171524736259638_Titan_Andrey_S319_G13_V1-1_3nd_335-2_003_ali_DW_particles.mrcs J1/imported/012464171524736259638_Titan_Andrey_S319_G13_V1-1_3nd_335-2_003_ali_DW.mrc  3494.000000  2821.000000   153.002420    39.478569    -82.76796     1.646384     1.646384  8221.696289  7770.497559    -37.91539     0.000000     0.000000            1            1            1         8168     0.766998 2.355322e+05     0.028615          387 
000032@J287/extract/012464171524736259638_Titan_Andrey_S319_G13_V1-1_3nd_335-2_003_ali_DW_particles.mrcs J1/imported/012464171524736259638_Titan_Andrey_S319_G13_V1-1_3nd_335-2_003_ali_DW.mrc  4695.000000  2811.000000    37.332267   163.140121    -92.87331     -0.83162     2.472384  8266.994141  7815.794922    -37.91539     0.000000     0.000000            1            2            1         8168     0.773779 2.357507e+05     0.115690           89 
000007@J287/extract/012465105657295389125_Titan_Andrey_S319_G13_V1-1_3nd_268-25_005_ali_DW_particles.mrcs J1/imported/012465105657295389125_Titan_Andrey_S319_G13_V1-1_3nd_268-25_005_ali_DW.mrc  1082.000000  2122.000000   -138.33952    31.894771   116.067412     0.820384     -4.13562 10146.429688  9738.309570   242.780838     0.000000     0.000000            1            2            1         8169     0.804078 2.394817e+05     0.338920           62 
000016@J287/extract/012465105657295389125_Titan_Andrey_S319_G13_V1-1_3nd_268-25_005_ali_DW_particles.mrcs J1/imported/012465105657295389125_Titan_Andrey_S319_G13_V1-1_3nd_268-25_005_ali_DW.mrc  1008.000000   435.000000    89.210755    41.878131    -27.67723     0.820384     -2.48362 10037.124023  9629.003906   242.780838     0.000000     0.000000            1            1            1         8169     0.792934 2.395826e+05     0.221578          108 
000016@J287/extract/012468618009188574829_Titan_Andrey_S319_G13_V1-1_3nd_243-18_000_ali_DW_particles.mrcs J1/imported/012468618009188574829_Titan_Andrey_S319_G13_V1-1_3nd_243-18_000_ali_DW.mrc  1827.000000  2740.000000   160.979904   124.816663   170.075856     -2.48362     1.646384 11955.399414 11792.079102     -8.78777     0.000000     0.000000            1            1            1         8170     0.794601 2.392390e+05     0.074556           69 
000018@J287/extract/012468618009188574829_Titan_Andrey_S319_G13_V1-1_3nd_243-18_000_ali_DW_particles.mrcs J1/imported/012468618009188574829_Titan_Andrey_S319_G13_V1-1_3nd_243-18_000_ali_DW.mrc  3165.000000  1846.000000   106.742911    56.946286    58.245972     0.820384     -0.00562 11906.812500 11743.492188     -8.78777     0.000000     0.000000            1            2            1         8170     0.811353 2.388527e+05     0.178596          146 
000019@J287/extract/012468618009188574829_Titan_Andrey_S319_G13_V1-1_3nd_243-18_000_ali_DW_particles.mrcs J1/imported/012468618009188574829_Titan_Andrey_S319_G13_V1-1_3nd_243-18_000_ali_DW.mrc  3206.000000  1972.000000   162.153529    87.930663    48.110129     -3.30962     0.820384 11906.310547 11742.990234     -8.78777     0.000000     0.000000            1            1            1         8170     0.798971 2.389277e+05     0.124797           55 
000027@J287/extract/012468618009188574829_Titan_Andrey_S319_G13_V1-1_3nd_243-18_000_ali_DW_particles.mrcs J1/imported/012468618009188574829_Titan_Andrey_S319_G13_V1-1_3nd_243-18_000_ali_DW.mrc  1814.000000  1643.000000   -171.20913   124.769383   135.781689     -2.48362     4.950384 11920.494141 11757.173828     -8.78777     0.000000     0.000000            1            2            1         8170     0.813432 2.385325e+05     0.110852           32 
000029@J287/extract/012468618009188574829_Titan_Andrey_S319_G13_V1-1_3nd_243-18_000_ali_DW_particles.mrcs J1/imported/012468618009188574829_Titan_Andrey_S319_G13_V1-1_3nd_243-18_000_ali_DW.mrc  2036.000000  3402.000000   149.583740    98.804573   140.175299     -0.00562     -0.83162 12027.828125 11864.507812     -8.78777     0.000000     0.000000            1            1            1         8170     0.798279 2.387835e+05     0.090563           76 
000031@J287/extract/012468618009188574829_Titan_Andrey_S319_G13_V1-1_3nd_243-18_000_ali_DW_particles.mrcs J1/imported/012468618009188574829_Titan_Andrey_S319_G13_V1-1_3nd_243-18_000_ali_DW.mrc  2709.000000  1410.000000   110.436601   109.164672   179.987020     -0.00562     1.646384 11919.262695 11755.942383     -8.78777     0.000000     0.000000            1            2            1         8170     0.806444 2.389511e+05     0.170754           76 
000034@J287/extract/012468618009188574829_Titan_Andrey_S319_G13_V1-1_3nd_243-18_000_ali_DW_particles.mrcs J1/imported/012468618009188574829_Titan_Andrey_S319_G13_V1-1_3nd_243-18_000_ali_DW.mrc  4931.000000  2059.000000   162.075667    73.410752    89.372853     0.820384     -0.00562 12002.910156 11839.589844     -8.78777     0.000000     0.000000            1            1            1         8170     0.780688 2.390267e+05     0.059880           53 
000046@J287/extract/012468618009188574829_Titan_Andrey_S319_G13_V1-1_3nd_243-18_000_ali_DW_particles.mrcs J1/imported/012468618009188574829_Titan_Andrey_S319_G13_V1-1_3nd_243-18_000_ali_DW.mrc  3144.000000  1685.000000    91.713085    81.600637    91.872157     -0.83162     -0.00562 11910.543945 11747.223633     -8.78777     0.000000     0.000000            1            2            1         8170     0.816545 2.387334e+05     0.176096           56 
000052@J287/extract/012468618009188574829_Titan_Andrey_S319_G13_V1-1_3nd_243-18_000_ali_DW_particles.mrcs J1/imported/012468618009188574829_Titan_Andrey_S319_G13_V1-1_3nd_243-18_000_ali_DW.mrc  4870.000000  3418.000000   118.668299    96.750977    61.762405     -1.65762     0.820384 12115.229492 11951.909180     -8.78777     0.000000     0.000000            1            1            1         8170     0.796314 2.389274e+05     0.077428          283 
000007@J287/extract/012470363414166826496_Titan_Andrey_S319_G13_V1-1_97-25_004_ali_DW_particles.mrcs J1/imported/012470363414166826496_Titan_Andrey_S319_G13_V1-1_97-25_004_ali_DW.mrc  3519.000000  2116.000000   169.168026    81.913850   -173.24759     6.602384     1.646384 15422.798828 15271.386719    -69.36823     0.000000     0.000000            1            1            1         8171     0.801388 2.390436e+05     0.116376          132 
000013@J287/extract/012470363414166826496_Titan_Andrey_S319_G13_V1-1_97-25_004_ali_DW_particles.mrcs J1/imported/012470363414166826496_Titan_Andrey_S319_G13_V1-1_97-25_004_ali_DW.mrc   772.000000  3683.000000    75.741272    23.782737   -148.70392     -0.00562     -3.30962 15599.221680 15447.809570    -69.36823     0.000000     0.000000            1            2            1         8171     0.804030 2.393388e+05     0.117100           31 
000019@J287/extract/012470363414166826496_Titan_Andrey_S319_G13_V1-1_97-25_004_ali_DW_particles.mrcs J1/imported/012470363414166826496_Titan_Andrey_S319_G13_V1-1_97-25_004_ali_DW.mrc  1753.000000  3093.000000    -86.11969   130.282167   -146.52216     3.298384     -0.83162 15462.284180 15310.872070    -69.36823     0.000000     0.000000            1            1            1         8171     0.810713 2.391446e+05     0.131302           65 
000028@J287/extract/012470363414166826496_Titan_Andrey_S319_G13_V1-1_97-25_004_ali_DW_particles.mrcs J1/imported/012470363414166826496_Titan_Andrey_S319_G13_V1-1_97-25_004_ali_DW.mrc  5518.000000   390.000000     -6.96352   142.171985   156.359719     -0.83162     0.820384 15619.305664 15467.893555    -69.36823     0.000000     0.000000            1            2            1         8171     0.812967 2.387045e+05     0.124327           36 
000032@J287/extract/012470363414166826496_Titan_Andrey_S319_G13_V1-1_97-25_004_ali_DW_particles.mrcs J1/imported/012470363414166826496_Titan_Andrey_S319_G13_V1-1_97-25_004_ali_DW.mrc   782.000000   492.000000    -48.09746   146.486078    -90.30697     -3.30962     1.646384 15695.727539 15544.315430    -69.36823     0.000000     0.000000            1            1            1         8171     0.811029 2.393189e+05     0.158408           77 
000038@J287/extract/012470363414166826496_Titan_Andrey_S319_G13_V1-1_97-25_004_ali_DW_particles.mrcs J1/imported/012470363414166826496_Titan_Andrey_S319_G13_V1-1_97-25_004_ali_DW.mrc  2103.000000  1145.000000    44.096351    36.328675   -157.35216     1.646384     3.298384 15491.841797 15340.429688    -69.36823     0.000000     0.000000            1            2            1         8171     0.782570 2.392980e+05     0.182913           36 
000041@J287/extract/012470363414166826496_Titan_Andrey_S319_G13_V1-1_97-25_004_ali_DW_particles.mrcs J1/imported/012470363414166826496_Titan_Andrey_S319_G13_V1-1_97-25_004_ali_DW.mrc  4104.000000  3196.000000   147.954507    73.509674    82.085276     -0.00562     -0.00562 15508.359375 15356.947266    -69.36823     0.000000     0.000000            1            1            1         8171     0.803385 2.391570e+05     0.152461           36 
000045@J287/extract/012470363414166826496_Titan_Andrey_S319_G13_V1-1_97-25_004_ali_DW_particles.mrcs J1/imported/012470363414166826496_Titan_Andrey_S319_G13_V1-1_97-25_004_ali_DW.mrc   608.000000  3379.000000   -104.13300   119.763755    73.031342     -2.48362     3.298384 15572.243164 15420.831055    -69.36823     0.000000     0.000000            1            2            1         8171     0.814622 2.393127e+05     0.087612           29 
000046@J287/extract/012470363414166826496_Titan_Andrey_S319_G13_V1-1_97-25_004_ali_DW_particles.mrcs J1/imported/012470363414166826496_Titan_Andrey_S319_G13_V1-1_97-25_004_ali_DW.mrc  2427.000000  3451.000000    43.500248    30.240541    -37.16946     0.820384     -1.65762 15488.105469 15336.693359    -69.36823     0.000000     0.000000            1            1            1         8171     0.798308 2.392967e+05     0.200947           24 
000006@J287/extract/012471054321875371693_Titan_Andrey_S319_G13_V1-1_91-11_007_ali_DW_particles.mrcs J1/imported/012471054321875371693_Titan_Andrey_S319_G13_V1-1_91-11_007_ali_DW.mrc  3109.000000   610.000000   153.747921    92.760744    -17.38932     -0.00562     -0.00562 16410.833984 16043.026367    14.262044     0.000000     0.000000            1            2            1         8172     0.796900 2.385610e+05     0.116988           82 
000008@J287/extract/012471054321875371693_Titan_Andrey_S319_G13_V1-1_91-11_007_ali_DW_particles.mrcs J1/imported/012471054321875371693_Titan_Andrey_S319_G13_V1-1_91-11_007_ali_DW.mrc  1751.000000  2544.000000    27.173486    92.023187    42.596563     -0.00562     -0.00562 16355.042969 15987.235352    14.262044     0.000000     0.000000            1            1            1         8172     0.791712 2.389558e+05     0.083677          103 
000016@J287/extract/012471054321875371693_Titan_Andrey_S319_G13_V1-1_91-11_007_ali_DW_particles.mrcs J1/imported/012471054321875371693_Titan_Andrey_S319_G13_V1-1_91-11_007_ali_DW.mrc   170.000000  1126.000000    -50.65225   123.374849    35.700624     1.646384     -0.83162 16689.697266 16321.889648    14.262044     0.000000     0.000000            1            2            1         8172     0.812076 2.384769e+05     0.082692          134 
000018@J287/extract/012471054321875371693_Titan_Andrey_S319_G13_V1-1_91-11_007_ali_DW_particles.mrcs J1/imported/012471054321875371693_Titan_Andrey_S319_G13_V1-1_91-11_007_ali_DW.mrc  1202.000000  3589.000000    20.504127    39.614438   102.682649     -0.83162     4.124384 16509.583984 16141.776367    14.262044     0.000000     0.000000            1            1            1         8172     0.797273 2.388636e+05     0.151239          104 
000024@J287/extract/012471054321875371693_Titan_Andrey_S319_G13_V1-1_91-11_007_ali_DW_particles.mrcs J1/imported/012471054321875371693_Titan_Andrey_S319_G13_V1-1_91-11_007_ali_DW.mrc  1171.000000  1733.000000     6.065464    88.533015    53.520428     0.820384     1.646384 16427.023438 16059.215820    14.262044     0.000000     0.000000            1            2            1         8172     0.805243 2.388545e+05     0.057067          178 
000030@J287/extract/012471054321875371693_Titan_Andrey_S319_G13_V1-1_91-11_007_ali_DW_particles.mrcs J1/imported/012471054321875371693_Titan_Andrey_S319_G13_V1-1_91-11_007_ali_DW.mrc  2528.000000   257.000000    77.472484    35.864395   -100.64460     -0.83162     -1.65762 16493.968750 16126.161133    14.262044     0.000000     0.000000            1            1            1         8172     0.797013 2.385062e+05     0.146717          247 
000033@J287/extract/012471054321875371693_Titan_Andrey_S319_G13_V1-1_91-11_007_ali_DW_particles.mrcs J1/imported/012471054321875371693_Titan_Andrey_S319_G13_V1-1_91-11_007_ali_DW.mrc  1812.000000   192.000000   126.461753    53.773593    54.363968     -0.83162     -2.48362 16593.468750 16225.661133    14.262044     0.000000     0.000000            1            2            1         8172     0.813762 2.385370e+05     0.114484           75 
000034@J287/extract/012471054321875371693_Titan_Andrey_S319_G13_V1-1_91-11_007_ali_DW_particles.mrcs J1/imported/012471054321875371693_Titan_Andrey_S319_G13_V1-1_91-11_007_ali_DW.mrc  4512.000000   288.000000    87.349761    73.097637   146.277410     1.646384     0.820384 16510.304688 16142.497070    14.262044     0.000000     0.000000            1            1            1         8172     0.787996 2.390066e+05     0.066612           79 
000037@J287/extract/012471054321875371693_Titan_Andrey_S319_G13_V1-1_91-11_007_ali_DW_particles.mrcs J1/imported/012471054321875371693_Titan_Andrey_S319_G13_V1-1_91-11_007_ali_DW.mrc  1056.000000   934.000000    -46.96825    45.622105   138.717353     0.820384     0.820384 16564.107422 16196.300781    14.262044     0.000000     0.000000            1            2            1         8172     0.807840 2.386595e+05     0.165914          121 
000045@J287/extract/012471054321875371693_Titan_Andrey_S319_G13_V1-1_91-11_007_ali_DW_particles.mrcs J1/imported/012471054321875371693_Titan_Andrey_S319_G13_V1-1_91-11_007_ali_DW.mrc  2163.000000   188.000000    -90.86595    83.991163     5.633144     -0.00562     -0.83162 16544.710938 16176.902344    14.262044     0.000000     0.000000            1            1            1         8172     0.813034 2.384411e+05     0.114633          201 
000046@J287/extract/012471054321875371693_Titan_Andrey_S319_G13_V1-1_91-11_007_ali_DW_particles.mrcs J1/imported/012471054321875371693_Titan_Andrey_S319_G13_V1-1_91-11_007_ali_DW.mrc  4919.000000  1815.000000    87.971554    29.600084   -100.31557     1.646384     0.820384 16268.625977 15900.818359    14.262044     0.000000     0.000000            1            2            1         8172     0.806574 2.386710e+05     0.117560          133 
000048@J287/extract/012471054321875371693_Titan_Andrey_S319_G13_V1-1_91-11_007_ali_DW_particles.mrcs J1/imported/012471054321875371693_Titan_Andrey_S319_G13_V1-1_91-11_007_ali_DW.mrc  4419.000000  1120.000000     0.405746    47.517855   167.800970     -0.83162     1.646384 16352.855469 15985.047852    14.262044     0.000000     0.000000            1            1            1         8172     0.814497 2.382703e+05     0.173544           34 
000049@J287/extract/012471054321875371693_Titan_Andrey_S319_G13_V1-1_91-11_007_ali_DW_particles.mrcs J1/imported/012471054321875371693_Titan_Andrey_S319_G13_V1-1_91-11_007_ali_DW.mrc  2293.000000  2915.000000   166.418097    98.698873    31.172420     -0.00562     2.472384 16354.830078 15987.022461    14.262044     0.000000     0.000000            1            2            1         8172     0.801914 2.383235e+05     0.092446           54 
000005@J287/extract/012475498250793163410_Titan_Andrey_S319_G13_V1-1_128-9_006_ali_DW_particles.mrcs J1/imported/012475498250793163410_Titan_Andrey_S319_G13_V1-1_128-9_006_ali_DW.mrc  3365.000000  2263.000000   -115.20218   111.619493    -33.70812     1.646384     -1.65762 14255.299805 13608.075195   230.187805     0.000000     0.000000            1            1            1         8173     0.791213 2.391244e+05     0.037226           89 
000006@J287/extract/012475498250793163410_Titan_Andrey_S319_G13_V1-1_128-9_006_ali_DW_particles.mrcs J1/imported/012475498250793163410_Titan_Andrey_S319_G13_V1-1_128-9_006_ali_DW.mrc  5461.000000  1320.000000    -80.40918   161.067099    20.641734     1.646384     0.820384 14420.529297 13773.304688   230.187805     0.000000     0.000000            1            2            1         8173     0.805831 2.392924e+05     0.186921           68 
000010@J287/extract/012475498250793163410_Titan_Andrey_S319_G13_V1-1_128-9_006_ali_DW_particles.mrcs J1/imported/012475498250793163410_Titan_Andrey_S319_G13_V1-1_128-9_006_ali_DW.mrc  2395.000000  3846.000000    -67.19064   133.757654   168.506298     1.646384     0.820384 14367.544922 13720.320312   230.187805     0.000000     0.000000            1            1            1         8173     0.810214 2.386302e+05     0.235875           14 
000013@J287/extract/012475498250793163410_Titan_Andrey_S319_G13_V1-1_128-9_006_ali_DW_particles.mrcs J1/imported/012475498250793163410_Titan_Andrey_S319_G13_V1-1_128-9_006_ali_DW.mrc  1366.000000   232.000000     -6.49837    53.748009    57.037575     1.646384     -0.83162 14581.843750 13934.619141   230.187805     0.000000     0.000000            1            2            1         8173     0.794310 2.388234e+05     0.153828           32 
000018@J287/extract/012475498250793163410_Titan_Andrey_S319_G13_V1-1_128-9_006_ali_DW_particles.mrcs J1/imported/012475498250793163410_Titan_Andrey_S319_G13_V1-1_128-9_006_ali_DW.mrc  3882.000000  3686.000000    -10.68827    58.108462    40.091055     0.820384     -0.83162 14360.292969 13713.068359   230.187805     0.000000     0.000000            1            1            1         8173     0.805966 2.386688e+05     0.079400          115 
000020@J287/extract/012475498250793163410_Titan_Andrey_S319_G13_V1-1_128-9_006_ali_DW_particles.mrcs J1/imported/012475498250793163410_Titan_Andrey_S319_G13_V1-1_128-9_006_ali_DW.mrc  1424.000000  1715.000000   176.094209   144.951961   -130.17370     -0.83162     -0.00562 14334.668945 13687.444336   230.187805     0.000000     0.000000            1            2            1         8173     0.802568 2.388556e+05     0.099721          184 
000021@J287/extract/012475498250793163410_Titan_Andrey_S319_G13_V1-1_128-9_006_ali_DW_particles.mrcs J1/imported/012475498250793163410_Titan_Andrey_S319_G13_V1-1_128-9_006_ali_DW.mrc  1593.000000   362.000000   -159.49587   140.385562     7.942351     -1.65762     -2.48362 14531.839844 13884.615234   230.187805     0.000000     0.000000            1            1            1         8173     0.821609 2.384289e+05     0.155398           83 
000025@J287/extract/012475498250793163410_Titan_Andrey_S319_G13_V1-1_128-9_006_ali_DW_particles.mrcs J1/imported/012475498250793163410_Titan_Andrey_S319_G13_V1-1_128-9_006_ali_DW.mrc  4513.000000  1331.000000   -137.46933    98.903134    -40.93523     -0.83162     1.646384 14356.910156 13709.685547   230.187805     0.000000     0.000000            1            2            1         8173     0.807393 2.387801e+05     0.095503          200 
000031@J287/extract/012475498250793163410_Titan_Andrey_S319_G13_V1-1_128-9_006_ali_DW_particles.mrcs J1/imported/012475498250793163410_Titan_Andrey_S319_G13_V1-1_128-9_006_ali_DW.mrc   485.000000   559.000000   -109.27802    92.068908   138.818893     -4.13562     -0.00562 14622.590820 13975.366211   230.187805     0.000000     0.000000            1            1            1         8173     0.810739 2.386706e+05     0.061923           33 
000033@J287/extract/012475498250793163410_Titan_Andrey_S319_G13_V1-1_128-9_006_ali_DW_particles.mrcs J1/imported/012475498250793163410_Titan_Andrey_S319_G13_V1-1_128-9_006_ali_DW.mrc  1826.000000  1848.000000   -153.74267   155.610829    -88.17755     -4.13562     -1.65762 14304.142578 13656.917969   230.187805     0.000000     0.000000            1            2            1         8173     0.833430 2.386154e+05     0.102342           12 
000003@J287/extract/012475650287809124118_Titan_Andrey_S319_G13_V1-1_2nd_155-8_003_ali_DW_particles.mrcs J1/imported/012475650287809124118_Titan_Andrey_S319_G13_V1-1_2nd_155-8_003_ali_DW.mrc  3016.000000  2775.000000   104.821420   109.251590    15.014641     -6.61362     5.776384 11825.316406 11394.902344    -33.76918     0.000000     0.000000            1            1            1         8174     0.799644 2.397137e+05     0.073689          165 
000005@J287/extract/012475650287809124118_Titan_Andrey_S319_G13_V1-1_2nd_155-8_003_ali_DW_particles.mrcs J1/imported/012475650287809124118_Titan_Andrey_S319_G13_V1-1_2nd_155-8_003_ali_DW.mrc  3370.000000  2970.000000   145.049870    65.931591   142.152605     1.646384     0.820384 11855.323242 11424.909180    -33.76918     0.000000     0.000000            1            2            1         8174     0.807694 2.394580e+05     0.126359           51 
000008@J287/extract/012475650287809124118_Titan_Andrey_S319_G13_V1-1_2nd_155-8_003_ali_DW_particles.mrcs J1/imported/012475650287809124118_Titan_Andrey_S319_G13_V1-1_2nd_155-8_003_ali_DW.mrc   737.000000   214.000000   151.106985   112.516410     -6.06179     0.820384     -0.00562 11856.139648 11425.725586    -33.76918     0.000000     0.000000            1            1            1         8174     0.805934 2.395840e+05     0.128960           75 
000014@J287/extract/012475650287809124118_Titan_Andrey_S319_G13_V1-1_2nd_155-8_003_ali_DW_particles.mrcs J1/imported/012475650287809124118_Titan_Andrey_S319_G13_V1-1_2nd_155-8_003_ali_DW.mrc  3630.000000  2850.000000     7.440823    72.708790    98.547971     -0.83162     0.820384 11842.650391 11412.236328    -33.76918     0.000000     0.000000            1            2            1         8174     0.805908 2.394808e+05     0.139298           49 
000018@J287/extract/012475650287809124118_Titan_Andrey_S319_G13_V1-1_2nd_155-8_003_ali_DW_particles.mrcs J1/imported/012475650287809124118_Titan_Andrey_S319_G13_V1-1_2nd_155-8_003_ali_DW.mrc   130.000000  1882.000000   176.769958    39.375242   117.291088     -0.83162     4.950384 11850.939453 11420.525391    -33.76918     0.000000     0.000000            1            1            1         8174     0.810256 2.398155e+05     0.095378           68 
000020@J287/extract/012475650287809124118_Titan_Andrey_S319_G13_V1-1_2nd_155-8_003_ali_DW_particles.mrcs J1/imported/012475650287809124118_Titan_Andrey_S319_G13_V1-1_2nd_155-8_003_ali_DW.mrc  5068.000000   704.000000   -105.15450    98.130408   -140.58567     3.298384     -0.83162 11904.354492 11473.940430    -33.76918     0.000000     0.000000            1            2            1         8174     0.804079 2.396274e+05     0.220791           55 
000021@J287/extract/012475650287809124118_Titan_Andrey_S319_G13_V1-1_2nd_155-8_003_ali_DW_particles.mrcs J1/imported/012475650287809124118_Titan_Andrey_S319_G13_V1-1_2nd_155-8_003_ali_DW.mrc  3458.000000  2059.000000   135.011484    56.556929   -159.52231     -2.48362     3.298384 11765.862305 11335.448242    -33.76918     0.000000     0.000000            1            1            1         8174     0.810197 2.395131e+05     0.242076           15 
000027@J287/extract/012475650287809124118_Titan_Andrey_S319_G13_V1-1_2nd_155-8_003_ali_DW_particles.mrcs J1/imported/012475650287809124118_Titan_Andrey_S319_G13_V1-1_2nd_155-8_003_ali_DW.mrc  3823.000000  3430.000000    -61.29652    80.835962   -179.89228     -1.65762     -2.48362 11942.129883 11511.715820    -33.76918     0.000000     0.000000            1            2            1         8174     0.803029 2.395895e+05     0.059571          131 
000029@J287/extract/012475650287809124118_Titan_Andrey_S319_G13_V1-1_2nd_155-8_003_ali_DW_particles.mrcs J1/imported/012475650287809124118_Titan_Andrey_S319_G13_V1-1_2nd_155-8_003_ali_DW.mrc  3778.000000  1358.000000    44.429147   122.061094   -144.56677     -0.83162     2.472384 11784.336914 11353.922852    -33.76918     0.000000     0.000000            1            1            1         8174     0.800983 2.392686e+05     0.103508           44 
000031@J287/extract/012475650287809124118_Titan_Andrey_S319_G13_V1-1_2nd_155-8_003_ali_DW_particles.mrcs J1/imported/012475650287809124118_Titan_Andrey_S319_G13_V1-1_2nd_155-8_003_ali_DW.mrc   914.000000   574.000000   170.506892    60.459367    19.878006     1.646384     0.820384 11834.526367 11404.112305    -33.76918     0.000000     0.000000            1            2            1         8174     0.808410 2.395381e+05     0.132088           56 
000045@J287/extract/012475650287809124118_Titan_Andrey_S319_G13_V1-1_2nd_155-8_003_ali_DW_particles.mrcs J1/imported/012475650287809124118_Titan_Andrey_S319_G13_V1-1_2nd_155-8_003_ali_DW.mrc   161.000000  3227.000000    98.879730    89.872008   163.103352     7.428384     -0.00562 11852.443359 11422.029297    -33.76918     0.000000     0.000000            1            1            1         8174     0.806477 2.397514e+05     0.074177          156 
000046@J287/extract/012475650287809124118_Titan_Andrey_S319_G13_V1-1_2nd_155-8_003_ali_DW_particles.mrcs J1/imported/012475650287809124118_Titan_Andrey_S319_G13_V1-1_2nd_155-8_003_ali_DW.mrc  5268.000000  3457.000000    16.031132   116.837527    76.205501     -0.83162     -0.83162 12009.435547 11579.021484    -33.76918     0.000000     0.000000            1            2            1         8174     0.812130 2.397071e+05     0.093181           68 
000048@J287/extract/012475650287809124118_Titan_Andrey_S319_G13_V1-1_2nd_155-8_003_ali_DW_particles.mrcs J1/imported/012475650287809124118_Titan_Andrey_S319_G13_V1-1_2nd_155-8_003_ali_DW.mrc   884.000000  3161.000000    -72.95465   107.216651    -41.24127     -4.13562     -0.00562 11864.243164 11433.829102    -33.76918     0.000000     0.000000            1            1            1         8174     0.817189 2.399564e+05     0.115774           20 
000004@J287/extract/012475946897352888884_Titan_Andrey_S319_G13_V1-1_91-3_007_ali_DW_particles.mrcs J1/imported/012475946897352888884_Titan_Andrey_S319_G13_V1-1_91-3_007_ali_DW.mrc  2219.000000  1711.000000   130.327800   125.101498   106.817238    -19.00362     -5.78762  9216.251953  8891.770508    29.000883     0.000000     0.000000            1            1            1         8175     0.766624 2.370517e+05     0.119330          170 
000005@J287/extract/012475946897352888884_Titan_Andrey_S319_G13_V1-1_91-3_007_ali_DW_particles.mrcs J1/imported/012475946897352888884_Titan_Andrey_S319_G13_V1-1_91-3_007_ali_DW.mrc  1610.000000  2152.000000   113.490928   122.446369     7.578398     2.472384     -2.48362  9236.878906  8912.397461    29.000883     0.000000     0.000000            1            2            1         8175     0.781761 2.369107e+05     0.020669          344 
000007@J287/extract/012475946897352888884_Titan_Andrey_S319_G13_V1-1_91-3_007_ali_DW_particles.mrcs J1/imported/012475946897352888884_Titan_Andrey_S319_G13_V1-1_91-3_007_ali_DW.mrc  2388.000000  3353.000000   -117.40700   143.910078   -144.83386     -0.00562     -0.83162  9361.672852  9037.191406    29.000883     0.000000     0.000000            1            1            1         8175     0.791088 2.371794e+05     0.099235           84 
000009@J287/extract/012475946897352888884_Titan_Andrey_S319_G13_V1-1_91-3_007_ali_DW_particles.mrcs J1/imported/012475946897352888884_Titan_Andrey_S319_G13_V1-1_91-3_007_ali_DW.mrc  3821.000000  1204.000000   -155.00653   160.065890    76.659509     2.472384     2.472384  9283.711914  8959.230469    29.000883     0.000000     0.000000            1            2            1         8175     0.782320 2.368007e+05     0.173099          177 
000011@J287/extract/012475946897352888884_Titan_Andrey_S319_G13_V1-1_91-3_007_ali_DW_particles.mrcs J1/imported/012475946897352888884_Titan_Andrey_S319_G13_V1-1_91-3_007_ali_DW.mrc  2928.000000  3614.000000    -12.11314    64.956252   -162.41949     -2.48362     -1.65762  9393.133789  9068.652344    29.000883     0.000000     0.000000            1            1            1         8175     0.786088 2.369515e+05     0.049578           99 
000016@J287/extract/012475946897352888884_Titan_Andrey_S319_G13_V1-1_91-3_007_ali_DW_particles.mrcs J1/imported/012475946897352888884_Titan_Andrey_S319_G13_V1-1_91-3_007_ali_DW.mrc  3710.000000  3943.000000   -116.28960    90.770934    -93.63505     -2.48362     2.472384  9453.894531  9129.413086    29.000883     0.000000     0.000000            1            2            1         8175     0.778244 2.368611e+05     0.104303          155 
000024@J287/extract/012475946897352888884_Titan_Andrey_S319_G13_V1-1_91-3_007_ali_DW_particles.mrcs J1/imported/012475946897352888884_Titan_Andrey_S319_G13_V1-1_91-3_007_ali_DW.mrc  3928.000000  1238.000000    83.066056    69.381299    22.542065     -5.78762     -1.65762  9290.261719  8965.780273    29.000883     0.000000     0.000000            1            1            1         8175     0.782384 2.368398e+05     0.086640           78 
000034@J287/extract/012475946897352888884_Titan_Andrey_S319_G13_V1-1_91-3_007_ali_DW_particles.mrcs J1/imported/012475946897352888884_Titan_Andrey_S319_G13_V1-1_91-3_007_ali_DW.mrc  3866.000000   841.000000   170.780000   137.231170     -0.69342     0.820384     3.298384  9294.110352  8969.628906    29.000883     0.000000     0.000000            1            2            1         8175     0.780904 2.369566e+05     0.028454          270 
000036@J287/extract/012475946897352888884_Titan_Andrey_S319_G13_V1-1_91-3_007_ali_DW_particles.mrcs J1/imported/012475946897352888884_Titan_Andrey_S319_G13_V1-1_91-3_007_ali_DW.mrc  3434.000000  2860.000000   146.157056   140.499153   -144.46990     -1.65762     -2.48362  9325.548828  9001.067383    29.000883     0.000000     0.000000            1            1            1         8175     0.779892 2.368113e+05     0.076341          212 
000050@J287/extract/012475946897352888884_Titan_Andrey_S319_G13_V1-1_91-3_007_ali_DW_particles.mrcs J1/imported/012475946897352888884_Titan_Andrey_S319_G13_V1-1_91-3_007_ali_DW.mrc  3717.000000  3459.000000    38.192367    42.591693    -43.22334     3.298384     -0.00562  9398.484375  9074.002930    29.000883     0.000000     0.000000            1            2            1         8175     0.785720 2.368080e+05     0.036009          242 
000004@J287/extract/012476061789424872254_Titan_Andrey_S319_G13_V1-1_3nd_287-1_005_ali_DW_particles.mrcs J1/imported/012476061789424872254_Titan_Andrey_S319_G13_V1-1_3nd_287-1_005_ali_DW.mrc   328.000000  2249.000000   -158.96595   134.126376   -168.26207     -2.48362     5.776384  9972.460938  9545.030273   242.234100     0.000000     0.000000            1            2            1         8176     0.821658 2.379083e+05     0.227748          112 
000009@J287/extract/012476061789424872254_Titan_Andrey_S319_G13_V1-1_3nd_287-1_005_ali_DW_particles.mrcs J1/imported/012476061789424872254_Titan_Andrey_S319_G13_V1-1_3nd_287-1_005_ali_DW.mrc  3704.000000  1033.000000    90.287021    80.414964    46.875312     -2.48362     -1.65762  9958.081055  9530.650391   242.234100     0.000000     0.000000            1            1            1         8176     0.796463 2.383710e+05     0.068685           59 
000016@J287/extract/012476061789424872254_Titan_Andrey_S319_G13_V1-1_3nd_287-1_005_ali_DW_particles.mrcs J1/imported/012476061789424872254_Titan_Andrey_S319_G13_V1-1_3nd_287-1_005_ali_DW.mrc  4417.000000  2343.000000   -150.03168    90.385304     -7.01153     0.820384     1.646384  9984.528320  9557.097656   242.234100     0.000000     0.000000            1            2            1         8176     0.782918 2.385382e+05     0.071546          102 
000017@J287/extract/012476061789424872254_Titan_Andrey_S319_G13_V1-1_3nd_287-1_005_ali_DW_particles.mrcs J1/imported/012476061789424872254_Titan_Andrey_S319_G13_V1-1_3nd_287-1_005_ali_DW.mrc  3388.000000  1439.000000   -136.07965   100.131189    97.795501     3.298384     -9.09162  9936.367188  9508.936523   242.234100     0.000000     0.000000            1            1            1         8176     0.791278 2.383750e+05     0.101129           41 
000025@J287/extract/012476061789424872254_Titan_Andrey_S319_G13_V1-1_3nd_287-1_005_ali_DW_particles.mrcs J1/imported/012476061789424872254_Titan_Andrey_S319_G13_V1-1_3nd_287-1_005_ali_DW.mrc  4907.000000  3587.000000   139.989092   117.934113    69.127804     -0.83162     -0.00562 10187.509766  9760.079102   242.234100     0.000000     0.000000            1            2            1         8176     0.799021 2.385385e+05     0.134110           96 
000032@J287/extract/012476061789424872254_Titan_Andrey_S319_G13_V1-1_3nd_287-1_005_ali_DW_particles.mrcs J1/imported/012476061789424872254_Titan_Andrey_S319_G13_V1-1_3nd_287-1_005_ali_DW.mrc  1967.000000  3550.000000   -127.35094    76.178038   159.566697     -3.30962     -3.30962 10050.455078  9623.024414   242.234100     0.000000     0.000000            1            1            1         8176     0.786745 2.383901e+05     0.050600           60 
000033@J287/extract/012476061789424872254_Titan_Andrey_S319_G13_V1-1_3nd_287-1_005_ali_DW_particles.mrcs J1/imported/012476061789424872254_Titan_Andrey_S319_G13_V1-1_3nd_287-1_005_ali_DW.mrc  3244.000000  1602.000000   148.064681    85.639731   166.440228     -0.00562     -0.00562  9931.478516  9504.047852   242.234100     0.000000     0.000000            1            2            1         8176     0.796092 2.382180e+05     0.154563           34 
000039@J287/extract/012476061789424872254_Titan_Andrey_S319_G13_V1-1_3nd_287-1_005_ali_DW_particles.mrcs J1/imported/012476061789424872254_Titan_Andrey_S319_G13_V1-1_3nd_287-1_005_ali_DW.mrc  5019.000000  2862.000000   116.650762    58.206704    -37.46159     -4.13562     6.602384 10087.259766  9659.829102   242.234100     0.000000     0.000000            1            1            1         8176     0.787714 2.381950e+05     0.086646           53 
000043@J287/extract/012476061789424872254_Titan_Andrey_S319_G13_V1-1_3nd_287-1_005_ali_DW_particles.mrcs J1/imported/012476061789424872254_Titan_Andrey_S319_G13_V1-1_3nd_287-1_005_ali_DW.mrc  2251.000000  3082.000000    65.672628   123.195632    -78.69250     -0.00562     3.298384 10007.895508  9580.464844   242.234100     0.000000     0.000000            1            2            1         8176     0.796919 2.383042e+05     0.182607          143 
000044@J287/extract/012476061789424872254_Titan_Andrey_S319_G13_V1-1_3nd_287-1_005_ali_DW_particles.mrcs J1/imported/012476061789424872254_Titan_Andrey_S319_G13_V1-1_3nd_287-1_005_ali_DW.mrc   523.000000  3606.000000    -25.99369    56.594664    -29.56884     0.820384     -4.13562 10133.352539  9705.921875   242.234100     0.000000     0.000000            1            1            1         8176     0.789881 2.383631e+05     0.126966           27 
000049@J287/extract/012476061789424872254_Titan_Andrey_S319_G13_V1-1_3nd_287-1_005_ali_DW_particles.mrcs J1/imported/012476061789424872254_Titan_Andrey_S319_G13_V1-1_3nd_287-1_005_ali_DW.mrc   857.000000  2494.000000    94.157496    61.312795   -142.38558     -2.48362     -0.00562  9982.625977  9555.195312   242.234100     0.000000     0.000000            1            2            1         8176     0.800337 2.383807e+05     0.107289           45 
000001@J287/extract/012477062900464261193_Titan_Andrey_S319_G13_V1-1_3nd_252-13_008_ali_DW_particles.mrcs J1/imported/012477062900464261193_Titan_Andrey_S319_G13_V1-1_3nd_252-13_008_ali_DW.mrc  4603.000000  1946.000000   172.106433   124.771638   121.112031     4.124384     0.820384 11929.716797 11302.314453     -5.72287     0.000000     0.000000            1            2            1         8177     0.803807 2.397470e+05     0.315466           16 
000007@J287/extract/012477062900464261193_Titan_Andrey_S319_G13_V1-1_3nd_252-13_008_ali_DW_particles.mrcs J1/imported/012477062900464261193_Titan_Andrey_S319_G13_V1-1_3nd_252-13_008_ali_DW.mrc  3542.000000  2715.000000    -53.48237   123.338605   -133.08208     -2.48362     -0.00562 11806.691406 11179.289062     -5.72287     0.000000     0.000000            1            1            1         8177     0.803928 2.398033e+05     0.123707           36 
000012@J287/extract/012477062900464261193_Titan_Andrey_S319_G13_V1-1_3nd_252-13_008_ali_DW_particles.mrcs J1/imported/012477062900464261193_Titan_Andrey_S319_G13_V1-1_3nd_252-13_008_ali_DW.mrc  4163.000000   687.000000    -16.32295    68.858596    17.516735     1.646384     -3.30962 12074.422852 11447.020508     -5.72287     0.000000     0.000000            1            2            1         8177     0.809557 2.396275e+05     0.229405           85 
000020@J287/extract/012477062900464261193_Titan_Andrey_S319_G13_V1-1_3nd_252-13_008_ali_DW_particles.mrcs J1/imported/012477062900464261193_Titan_Andrey_S319_G13_V1-1_3nd_252-13_008_ali_DW.mrc  3642.000000  1148.000000    -33.46951   107.721588   -115.85861     4.124384     8.254384 11944.889648 11317.487305     -5.72287     0.000000     0.000000            1            1            1         8177     0.810864 2.398370e+05     0.103931           21 
000021@J287/extract/012477062900464261193_Titan_Andrey_S319_G13_V1-1_3nd_252-13_008_ali_DW_particles.mrcs J1/imported/012477062900464261193_Titan_Andrey_S319_G13_V1-1_3nd_252-13_008_ali_DW.mrc  1520.000000   920.000000     -3.76168    80.114728   169.610585     -9.09162     4.124384 11896.745117 11269.342773     -5.72287     0.000000     0.000000            1            2            1         8177     0.808243 2.399184e+05     0.070894           49 
000027@J287/extract/012477062900464261193_Titan_Andrey_S319_G13_V1-1_3nd_252-13_008_ali_DW_particles.mrcs J1/imported/012477062900464261193_Titan_Andrey_S319_G13_V1-1_3nd_252-13_008_ali_DW.mrc  2659.000000   569.000000   -104.83364    41.599910    -90.39629     -0.00562     -2.48362 12010.500000 11383.097656     -5.72287     0.000000     0.000000            1            1            1         8177     0.803497 2.397547e+05     0.204608           13 
000028@J287/extract/012477062900464261193_Titan_Andrey_S319_G13_V1-1_3nd_252-13_008_ali_DW_particles.mrcs J1/imported/012477062900464261193_Titan_Andrey_S319_G13_V1-1_3nd_252-13_008_ali_DW.mrc  1273.000000  1472.000000   175.563575   147.999176    57.354863     -4.13562     -4.13562 11799.449219 11172.046875     -5.72287     0.000000     0.000000            1            2            1         8177     0.806615 2.399518e+05     0.260941           16 
000031@J287/extract/012477062900464261193_Titan_Andrey_S319_G13_V1-1_3nd_252-13_008_ali_DW_particles.mrcs J1/imported/012477062900464261193_Titan_Andrey_S319_G13_V1-1_3nd_252-13_008_ali_DW.mrc  3246.000000  1826.000000    -70.98849    72.074942   -176.23790     4.950384     -0.00562 11820.547852 11193.145508     -5.72287     0.000000     0.000000            1            1            1         8177     0.805140 2.395460e+05     0.133748           79 
000036@J287/extract/012477062900464261193_Titan_Andrey_S319_G13_V1-1_3nd_252-13_008_ali_DW_particles.mrcs J1/imported/012477062900464261193_Titan_Andrey_S319_G13_V1-1_3nd_252-13_008_ali_DW.mrc   838.000000  3864.000000   -127.51696    41.278716    -24.52295     -0.00562     -9.09162 11618.929688 10991.527344     -5.72287     0.000000     0.000000            1            2            1         8177     0.808019 2.398323e+05     0.127860           16 
000039@J287/extract/012477062900464261193_Titan_Andrey_S319_G13_V1-1_3nd_252-13_008_ali_DW_particles.mrcs J1/imported/012477062900464261193_Titan_Andrey_S319_G13_V1-1_3nd_252-13_008_ali_DW.mrc  3581.000000  2107.000000    -92.99447    49.702319    74.729061     0.820384     -0.00562 11822.729492 11195.327148     -5.72287     0.000000     0.000000            1            1            1         8177     0.802323 2.397693e+05     0.180013           60 
000042@J287/extract/012477062900464261193_Titan_Andrey_S319_G13_V1-1_3nd_252-13_008_ali_DW_particles.mrcs J1/imported/012477062900464261193_Titan_Andrey_S319_G13_V1-1_3nd_252-13_008_ali_DW.mrc   135.000000  2906.000000    -12.86248   139.039792     -1.26775     -1.65762     0.820384 11649.166016 11021.763672     -5.72287     0.000000     0.000000            1            2            1         8177     0.813700 2.399843e+05     0.224888           33 
000044@J287/extract/012477062900464261193_Titan_Andrey_S319_G13_V1-1_3nd_252-13_008_ali_DW_particles.mrcs J1/imported/012477062900464261193_Titan_Andrey_S319_G13_V1-1_3nd_252-13_008_ali_DW.mrc   245.000000  1363.000000   -165.43624    74.623702    -55.53770     -0.83162     0.820384 11822.225586 11194.823242     -5.72287     0.000000     0.000000            1            1            1         8177     0.805856 2.397814e+05     0.122767           43 
000048@J287/extract/012477062900464261193_Titan_Andrey_S319_G13_V1-1_3nd_252-13_008_ali_DW_particles.mrcs J1/imported/012477062900464261193_Titan_Andrey_S319_G13_V1-1_3nd_252-13_008_ali_DW.mrc  5456.000000  1688.000000    37.326161   120.745854   -140.92883     0.820384     0.820384 12045.722656 11418.320312     -5.72287     0.000000     0.000000            1            2            1         8177     0.799285 2.398154e+05     0.204762           18 
000054@J287/extract/012477062900464261193_Titan_Andrey_S319_G13_V1-1_3nd_252-13_008_ali_DW_particles.mrcs J1/imported/012477062900464261193_Titan_Andrey_S319_G13_V1-1_3nd_252-13_008_ali_DW.mrc  1242.000000  2467.000000    62.074412    73.486735    29.909287     -4.96162     -0.83162 11696.065430 11068.663086     -5.72287     0.000000     0.000000            1            1            1         8177     0.808392 2.398970e+05     0.087447           75 
000063@J287/extract/012477062900464261193_Titan_Andrey_S319_G13_V1-1_3nd_252-13_008_ali_DW_particles.mrcs J1/imported/012477062900464261193_Titan_Andrey_S319_G13_V1-1_3nd_252-13_008_ali_DW.mrc   482.000000  1930.000000    -59.93069    42.302835   -165.27290     -0.83162     0.820384 11753.638672 11126.236328     -5.72287     0.000000     0.000000            1            2            1         8177     0.809694 2.398101e+05     0.157845           28 
000067@J287/extract/012477062900464261193_Titan_Andrey_S319_G13_V1-1_3nd_252-13_008_ali_DW_particles.mrcs J1/imported/012477062900464261193_Titan_Andrey_S319_G13_V1-1_3nd_252-13_008_ali_DW.mrc   182.000000  1616.000000   -176.72202    59.076021   120.893658     1.646384     2.472384 11795.223633 11167.821289     -5.72287     0.000000     0.000000            1            1            1         8177     0.809071 2.397864e+05     0.074251           21 
000006@J287/extract/012478507135572823958_Titan_Andrey_S319_G13_V1-1_3nd_311-3_000_ali_DW_particles.mrcs J1/imported/012478507135572823958_Titan_Andrey_S319_G13_V1-1_3nd_311-3_000_ali_DW.mrc  1358.000000  2301.000000   -155.73404   102.399208    53.061104     1.646384     -5.78762 14327.137695 14081.919922    -16.39334     0.000000     0.000000            1            1            1         8178     0.822660 2.383145e+05     0.136900           85 
000009@J287/extract/012478507135572823958_Titan_Andrey_S319_G13_V1-1_3nd_311-3_000_ali_DW_particles.mrcs J1/imported/012478507135572823958_Titan_Andrey_S319_G13_V1-1_3nd_311-3_000_ali_DW.mrc  5050.000000  3869.000000    -44.18223    60.650542    -87.94395     6.602384     -0.00562 14700.071289 14454.853516    -16.39334     0.000000     0.000000            1            2            1         8178     0.798952 2.387348e+05     0.112086          168 
000011@J287/extract/012478507135572823958_Titan_Andrey_S319_G13_V1-1_3nd_311-3_000_ali_DW_particles.mrcs J1/imported/012478507135572823958_Titan_Andrey_S319_G13_V1-1_3nd_311-3_000_ali_DW.mrc  4274.000000   816.000000   148.043518    83.243989   160.817278     -0.00562     -0.00562 14543.699219 14298.481445    -16.39334     0.000000     0.000000            1            1            1         8178     0.799087 2.387558e+05     0.085949           36 
000013@J287/extract/012478507135572823958_Titan_Andrey_S319_G13_V1-1_3nd_311-3_000_ali_DW_particles.mrcs J1/imported/012478507135572823958_Titan_Andrey_S319_G13_V1-1_3nd_311-3_000_ali_DW.mrc  2279.000000  1831.000000    42.583057    85.910461   -105.32070     0.820384     0.820384 14333.733398 14088.515625    -16.39334     0.000000     0.000000            1            2            1         8178     0.787367 2.387423e+05     0.082401          114 
000017@J287/extract/012478507135572823958_Titan_Andrey_S319_G13_V1-1_3nd_311-3_000_ali_DW_particles.mrcs J1/imported/012478507135572823958_Titan_Andrey_S319_G13_V1-1_3nd_311-3_000_ali_DW.mrc  2054.000000  2306.000000    -73.87976    76.992758    -99.35432     3.298384     0.820384 14326.507812 14081.290039    -16.39334     0.000000     0.000000            1            1            1         8178     0.792508 2.393468e+05     0.103775           36 
000019@J287/extract/012478507135572823958_Titan_Andrey_S319_G13_V1-1_3nd_311-3_000_ali_DW_particles.mrcs J1/imported/012478507135572823958_Titan_Andrey_S319_G13_V1-1_3nd_311-3_000_ali_DW.mrc  5035.000000  2283.000000    -24.64174    60.833416   144.851692     4.124384     4.124384 14506.591797 14261.374023    -16.39334     0.000000     0.000000            1            2            1         8178     0.805480 2.387798e+05     0.057353           74 
000030@J287/extract/012478507135572823958_Titan_Andrey_S319_G13_V1-1_3nd_311-3_000_ali_DW_particles.mrcs J1/imported/012478507135572823958_Titan_Andrey_S319_G13_V1-1_3nd_311-3_000_ali_DW.mrc  2000.000000  3476.000000   148.739556    42.643251   -120.22098     -0.00562     4.950384 14407.929688 14162.711914    -16.39334     0.000000     0.000000            1            1            1         8178     0.798269 2.388008e+05     0.138250           62 
000037@J287/extract/012478507135572823958_Titan_Andrey_S319_G13_V1-1_3nd_311-3_000_ali_DW_particles.mrcs J1/imported/012478507135572823958_Titan_Andrey_S319_G13_V1-1_3nd_311-3_000_ali_DW.mrc  2994.000000   548.000000     -5.11978    58.122390   139.571661     -0.00562     -0.00562 14479.895508 14234.677734    -16.39334     0.000000     0.000000            1            2            1         8178     0.802209 2.390781e+05     0.217805           38 
000038@J287/extract/012478507135572823958_Titan_Andrey_S319_G13_V1-1_3nd_311-3_000_ali_DW_particles.mrcs J1/imported/012478507135572823958_Titan_Andrey_S319_G13_V1-1_3nd_311-3_000_ali_DW.mrc  1029.000000  2127.000000    72.182524    91.491044    82.438402     3.298384     -2.48362 14327.583984 14082.366211    -16.39334     0.000000     0.000000            1            1            1         8178     0.809748 2.388347e+05     0.094042           27 
000040@J287/extract/012478507135572823958_Titan_Andrey_S319_G13_V1-1_3nd_311-3_000_ali_DW_particles.mrcs J1/imported/012478507135572823958_Titan_Andrey_S319_G13_V1-1_3nd_311-3_000_ali_DW.mrc  3988.000000   254.000000    14.507457    90.898892    63.029668     -0.83162     -0.00562 14613.507812 14368.290039    -16.39334     0.000000     0.000000            1            2            1         8178     0.791477 2.385081e+05     0.140897           76 
000054@J287/extract/012478507135572823958_Titan_Andrey_S319_G13_V1-1_3nd_311-3_000_ali_DW_particles.mrcs J1/imported/012478507135572823958_Titan_Andrey_S319_G13_V1-1_3nd_311-3_000_ali_DW.mrc  4796.000000  2004.000000    92.518101    25.010240    -32.50400     -2.48362     -6.61362 14476.583008 14231.365234    -16.39334     0.000000     0.000000            1            1            1         8178     0.784601 2.386767e+05     0.283443           85 
000001@J287/extract/012478986076964969267_Titan_Andrey_S319_G13_V1-1_2nd_134-29_000_ali_DW_particles.mrcs J1/imported/012478986076964969267_Titan_Andrey_S319_G13_V1-1_2nd_134-29_000_ali_DW.mrc  5497.000000  2735.000000    -51.51482    84.584109   138.950441    10.732384    -19.00362  9835.629883  9675.974609    -11.05606     0.000000     0.000000            1            1            1         8179     0.789836 2.389177e+05     0.065899           45 
000008@J287/extract/012478986076964969267_Titan_Andrey_S319_G13_V1-1_2nd_134-29_000_ali_DW_particles.mrcs J1/imported/012478986076964969267_Titan_Andrey_S319_G13_V1-1_2nd_134-29_000_ali_DW.mrc  5289.000000  2689.000000   139.572385   143.651252     -3.63944     4.950384     -1.65762  9813.769531  9654.114258    -11.05606     0.000000     0.000000            1            2            1         8179     0.801141 2.389226e+05     0.205491           29 
000014@J287/extract/012478986076964969267_Titan_Andrey_S319_G13_V1-1_2nd_134-29_000_ali_DW_particles.mrcs J1/imported/012478986076964969267_Titan_Andrey_S319_G13_V1-1_2nd_134-29_000_ali_DW.mrc  3911.000000  2350.000000    -97.20983   124.102980   102.955258     -0.83162     4.124384  9668.372070  9508.716797    -11.05606     0.000000     0.000000            1            1            1         8179     0.810423 2.390685e+05     0.110723           21 
000016@J287/extract/012478986076964969267_Titan_Andrey_S319_G13_V1-1_2nd_134-29_000_ali_DW_particles.mrcs J1/imported/012478986076964969267_Titan_Andrey_S319_G13_V1-1_2nd_134-29_000_ali_DW.mrc  2665.000000  3170.000000    -59.83868    77.202341   131.358497     -0.83162     0.820384  9622.931641  9463.276367    -11.05606     0.000000     0.000000            1            2            1         8179     0.807773 2.391546e+05     0.125591           60 
000017@J287/extract/012478986076964969267_Titan_Andrey_S319_G13_V1-1_2nd_134-29_000_ali_DW_particles.mrcs J1/imported/012478986076964969267_Titan_Andrey_S319_G13_V1-1_2nd_134-29_000_ali_DW.mrc  3971.000000   332.000000    63.972510    33.010373    41.842577     5.776384     -3.30962  9749.877930  9590.222656    -11.05606     0.000000     0.000000            1            1            1         8179     0.806405 2.393085e+05     0.184254           23 
000021@J287/extract/012478986076964969267_Titan_Andrey_S319_G13_V1-1_2nd_134-29_000_ali_DW_particles.mrcs J1/imported/012478986076964969267_Titan_Andrey_S319_G13_V1-1_2nd_134-29_000_ali_DW.mrc  3482.000000  1908.000000   -165.36600    59.101347   -136.19056     -0.00562     2.472384  9634.262695  9474.607422    -11.05606     0.000000     0.000000            1            2            1         8179     0.805288 2.388734e+05     0.101768           72 
000025@J287/extract/012478986076964969267_Titan_Andrey_S319_G13_V1-1_2nd_134-29_000_ali_DW_particles.mrcs J1/imported/012478986076964969267_Titan_Andrey_S319_G13_V1-1_2nd_134-29_000_ali_DW.mrc   416.000000  2708.000000    -15.02217    89.695410   -175.56662     -0.00562     -0.00562  9581.005859  9421.350586    -11.05606     0.000000     0.000000            1            1            1         8179     0.799096 2.391294e+05     0.210189           16 
000027@J287/extract/012478986076964969267_Titan_Andrey_S319_G13_V1-1_2nd_134-29_000_ali_DW_particles.mrcs J1/imported/012478986076964969267_Titan_Andrey_S319_G13_V1-1_2nd_134-29_000_ali_DW.mrc  4675.000000   501.000000    91.268032   142.806147   101.842182     4.950384     -0.83162  9790.319336  9630.664062    -11.05606     0.000000     0.000000            1            2            1         8179     0.812478 2.389790e+05     0.171819           48 
000032@J287/extract/012478986076964969267_Titan_Andrey_S319_G13_V1-1_2nd_134-29_000_ali_DW_particles.mrcs J1/imported/012478986076964969267_Titan_Andrey_S319_G13_V1-1_2nd_134-29_000_ali_DW.mrc   713.000000   588.000000    -11.03550   154.353605    64.258797     -2.48362     -4.13562  9641.146484  9481.491211    -11.05606     0.000000     0.000000            1            1            1         8179     0.808032 2.388995e+05     0.149896           41 
000033@J287/extract/012478986076964969267_Titan_Andrey_S319_G13_V1-1_2nd_134-29_000_ali_DW_particles.mrcs J1/imported/012478986076964969267_Titan_Andrey_S319_G13_V1-1_2nd_134-29_000_ali_DW.mrc   267.000000   236.000000   -122.69871    35.139779    38.991536     -4.13562     -0.00562  9656.434570  9496.779297    -11.05606     0.000000     0.000000            1            2            1         8179     0.809287 2.391685e+05     0.420098           24 
000035@J287/extract/012478986076964969267_Titan_Andrey_S319_G13_V1-1_2nd_134-29_000_ali_DW_particles.mrcs J1/imported/012478986076964969267_Titan_Andrey_S319_G13_V1-1_2nd_134-29_000_ali_DW.mrc  5544.000000  3900.000000    58.298113   147.906424   139.258136     -1.65762     1.646384  9904.387695  9744.732422    -11.05606     0.000000     0.000000            1            1            1         8179     0.801260 2.387994e+05     0.095943            8 
000038@J287/extract/012478986076964969267_Titan_Andrey_S319_G13_V1-1_2nd_134-29_000_ali_DW_particles.mrcs J1/imported/012478986076964969267_Titan_Andrey_S319_G13_V1-1_2nd_134-29_000_ali_DW.mrc  4814.000000  2312.000000    -74.77849    51.540582   -152.08547     -2.48362     1.646384  9754.375977  9594.720703    -11.05606     0.000000     0.000000            1            2            1         8179     0.804094 2.389061e+05     0.080718           75 
000040@J287/extract/012478986076964969267_Titan_Andrey_S319_G13_V1-1_2nd_134-29_000_ali_DW_particles.mrcs J1/imported/012478986076964969267_Titan_Andrey_S319_G13_V1-1_2nd_134-29_000_ali_DW.mrc   616.000000   355.000000   -128.56001    62.130040    24.509478     4.124384     -0.00562  9656.426758  9496.771484    -11.05606     0.000000     0.000000            1            1            1         8179     0.816591 2.390532e+05     0.129457           41 
000041@J287/extract/012478986076964969267_Titan_Andrey_S319_G13_V1-1_2nd_134-29_000_ali_DW_particles.mrcs J1/imported/012478986076964969267_Titan_Andrey_S319_G13_V1-1_2nd_134-29_000_ali_DW.mrc  4715.000000  2699.000000   115.060653   129.855282    47.042867     0.820384     -0.00562  9754.920898  9595.265625    -11.05606     0.000000     0.000000            1            2            1         8179     0.813076 2.391319e+05     0.204742           74 
000045@J287/extract/012478986076964969267_Titan_Andrey_S319_G13_V1-1_2nd_134-29_000_ali_DW_particles.mrcs J1/imported/012478986076964969267_Titan_Andrey_S319_G13_V1-1_2nd_134-29_000_ali_DW.mrc  1503.000000   648.000000   116.331661    27.647948   -175.41130     2.472384     4.950384  9645.190430  9485.535156    -11.05606     0.000000     0.000000            1            1            1         8179     0.807410 2.390204e+05     0.139761            6 
000049@J287/extract/012478986076964969267_Titan_Andrey_S319_G13_V1-1_2nd_134-29_000_ali_DW_particles.mrcs J1/imported/012478986076964969267_Titan_Andrey_S319_G13_V1-1_2nd_134-29_000_ali_DW.mrc  1530.000000  1312.000000    49.082913    50.385221   110.589855     -0.00562     -0.00562  9588.193359  9428.538086    -11.05606     0.000000     0.000000            1            2            1         8179     0.807527 2.390029e+05     0.062389           85 
000004@J287/extract/012479753698819427473_Titan_Andrey_S319_G13_V1-1_3nd_262-11_005_ali_DW_particles.mrcs J1/imported/012479753698819427473_Titan_Andrey_S319_G13_V1-1_3nd_262-11_005_ali_DW.mrc  4461.000000  1151.000000    -16.65754   129.564291   -141.92033     -1.65762     -1.65762  6827.298828  6314.619629   245.756989     0.000000     0.000000            1            2            1         8180     0.806581 2.383013e+05     0.121614           73 
000018@J287/extract/012479753698819427473_Titan_Andrey_S319_G13_V1-1_3nd_262-11_005_ali_DW_particles.mrcs J1/imported/012479753698819427473_Titan_Andrey_S319_G13_V1-1_3nd_262-11_005_ali_DW.mrc  4358.000000  1442.000000   -134.13206    56.545857   -168.58962     -2.48362     -4.13562  6816.348633  6303.669434   245.756989     0.000000     0.000000            1            1            1         8180     0.809053 2.382395e+05     0.169166           82 
000020@J287/extract/012479753698819427473_Titan_Andrey_S319_G13_V1-1_3nd_262-11_005_ali_DW_particles.mrcs J1/imported/012479753698819427473_Titan_Andrey_S319_G13_V1-1_3nd_262-11_005_ali_DW.mrc  2781.000000   170.000000   -151.29726    72.223544    86.736947     -3.30962     -0.00562  6810.106445  6297.427246   245.756989     0.000000     0.000000            1            2            1         8180     0.809506 2.385376e+05     0.038668           40 
000024@J287/extract/012479753698819427473_Titan_Andrey_S319_G13_V1-1_3nd_262-11_005_ali_DW_particles.mrcs J1/imported/012479753698819427473_Titan_Andrey_S319_G13_V1-1_3nd_262-11_005_ali_DW.mrc   482.000000  3050.000000   -154.51745   124.845147    -46.41067     -0.00562     1.646384  6678.647949  6165.968750   245.756989     0.000000     0.000000            1            1            1         8180     0.804730 2.380786e+05     0.120504           31 
000027@J287/extract/012479753698819427473_Titan_Andrey_S319_G13_V1-1_3nd_262-11_005_ali_DW_particles.mrcs J1/imported/012479753698819427473_Titan_Andrey_S319_G13_V1-1_3nd_262-11_005_ali_DW.mrc  3382.000000   320.000000   -173.92061    81.898224    -62.89624     0.820384     1.646384  6820.422852  6307.743652   245.756989     0.000000     0.000000            1            2            1         8180     0.800371 2.385813e+05     0.138729           78 
000028@J287/extract/012479753698819427473_Titan_Andrey_S319_G13_V1-1_3nd_262-11_005_ali_DW_particles.mrcs J1/imported/012479753698819427473_Titan_Andrey_S319_G13_V1-1_3nd_262-11_005_ali_DW.mrc  2570.000000  1067.000000    63.061352   161.355751   108.437482     6.602384     -5.78762  6771.034668  6258.355469   245.756989     0.000000     0.000000            1            1            1         8180     0.811674 2.382192e+05     0.279398           40 
000010@J287/extract/012479884172768140051_Titan_Andrey_S319_G13_V1-1_3nd_317-12_000_ali_DW_particles.mrcs J1/imported/012479884172768140051_Titan_Andrey_S319_G13_V1-1_3nd_317-12_000_ali_DW.mrc  3131.000000  3002.000000    71.319513   123.111749    -41.15115     -0.00562     -4.13562 13663.863281 13507.722656    -18.58244     0.000000     0.000000            1            2            1         8181     0.793043 2.386809e+05     0.142373           94 
000012@J287/extract/012479884172768140051_Titan_Andrey_S319_G13_V1-1_3nd_317-12_000_ali_DW_particles.mrcs J1/imported/012479884172768140051_Titan_Andrey_S319_G13_V1-1_3nd_317-12_000_ali_DW.mrc  1862.000000  2092.000000    22.931396    88.469326   155.034306     -0.00562     -0.00562 13668.154297 13512.013672    -18.58244     0.000000     0.000000            1            1            1         8181     0.796738 2.384423e+05     0.074658           90 
000014@J287/extract/012479884172768140051_Titan_Andrey_S319_G13_V1-1_3nd_317-12_000_ali_DW_particles.mrcs J1/imported/012479884172768140051_Titan_Andrey_S319_G13_V1-1_3nd_317-12_000_ali_DW.mrc  2362.000000  2626.000000    -62.09463   129.106512    80.506791     1.646384    -13.22162 13659.959961 13503.819336    -18.58244     0.000000     0.000000            1            2            1         8181     0.790084 2.385041e+05     0.174275           39 
000016@J287/extract/012479884172768140051_Titan_Andrey_S319_G13_V1-1_3nd_317-12_000_ali_DW_particles.mrcs J1/imported/012479884172768140051_Titan_Andrey_S319_G13_V1-1_3nd_317-12_000_ali_DW.mrc  3649.000000  1255.000000    -69.36894    60.308030    18.682219     0.820384     2.472384 13687.702148 13531.561523    -18.58244     0.000000     0.000000            1            1            1         8181     0.809511 2.383905e+05     0.072605           70 
000018@J287/extract/012479884172768140051_Titan_Andrey_S319_G13_V1-1_3nd_317-12_000_ali_DW_particles.mrcs J1/imported/012479884172768140051_Titan_Andrey_S319_G13_V1-1_3nd_317-12_000_ali_DW.mrc  3687.000000   886.000000    28.644032   100.412981   -111.12627     -2.48362     1.646384 13742.603516 13586.462891    -18.58244     0.000000     0.000000            1            2            1         8181     0.805975 2.383797e+05     0.035639          142 
000020@J287/extract/012479884172768140051_Titan_Andrey_S319_G13_V1-1_3nd_317-12_000_ali_DW_particles.mrcs J1/imported/012479884172768140051_Titan_Andrey_S319_G13_V1-1_3nd_317-12_000_ali_DW.mrc  2332.000000  2091.000000    25.764165   143.642803    82.205032     1.646384     -1.65762 13647.838867 13491.698242    -18.58244     0.000000     0.000000            1            1            1         8181     0.796092 2.385991e+05     0.119691           28 
000025@J287/extract/012479884172768140051_Titan_Andrey_S319_G13_V1-1_3nd_317-12_000_ali_DW_particles.mrcs J1/imported/012479884172768140051_Titan_Andrey_S319_G13_V1-1_3nd_317-12_000_ali_DW.mrc  2358.000000  2993.000000   -157.17610   108.613554    -57.55332     0.820384     -2.48362 13688.803711 13532.663086    -18.58244     0.000000     0.000000            1            2            1         8181     0.814785 2.382634e+05     0.114245          128 
000028@J287/extract/012479884172768140051_Titan_Andrey_S319_G13_V1-1_3nd_317-12_000_ali_DW_particles.mrcs J1/imported/012479884172768140051_Titan_Andrey_S319_G13_V1-1_3nd_317-12_000_ali_DW.mrc   895.000000  3352.000000   -160.13541   130.936324   176.784819     -0.83162     -0.83162 13789.562500 13633.421875    -18.58244     0.000000     0.000000            1            1            1         8181     0.792488 2.385957e+05     0.287041           24 
000035@J287/extract/012479884172768140051_Titan_Andrey_S319_G13_V1-1_3nd_317-12_000_ali_DW_particles.mrcs J1/imported/012479884172768140051_Titan_Andrey_S319_G13_V1-1_3nd_317-12_000_ali_DW.mrc  4465.000000   169.000000    -29.22190   106.514080   -119.54494     -2.48362     2.472384 13874.497070 13718.356445    -18.58244     0.000000     0.000000            1            2            1         8181     0.809222 2.385516e+05     0.208788           29 
000039@J287/extract/012479884172768140051_Titan_Andrey_S319_G13_V1-1_3nd_317-12_000_ali_DW_particles.mrcs J1/imported/012479884172768140051_Titan_Andrey_S319_G13_V1-1_3nd_317-12_000_ali_DW.mrc  4800.000000  3021.000000   171.499695   134.081810   -165.72337     0.820384     -0.83162 13734.881836 13578.741211    -18.58244     0.000000     0.000000            1            1            1         8181     0.805498 2.385158e+05     0.067270          174 
000041@J287/extract/012479884172768140051_Titan_Andrey_S319_G13_V1-1_3nd_317-12_000_ali_DW_particles.mrcs J1/imported/012479884172768140051_Titan_Andrey_S319_G13_V1-1_3nd_317-12_000_ali_DW.mrc   366.000000  1426.000000   -131.87351    27.420300    96.994748     -2.48362     -2.48362 13767.463867 13611.323242    -18.58244     0.000000     0.000000            1            2            1         8181     0.802815 2.385392e+05     0.185763           50 
000045@J287/extract/012479884172768140051_Titan_Andrey_S319_G13_V1-1_3nd_317-12_000_ali_DW_particles.mrcs J1/imported/012479884172768140051_Titan_Andrey_S319_G13_V1-1_3nd_317-12_000_ali_DW.mrc  5227.000000  3652.000000    -10.04792    39.651704    64.406262     3.298384     -0.83162 13868.264648 13712.124023    -18.58244     0.000000     0.000000            1            1            1         8181     0.805016 2.387169e+05     0.161997           56 
000007@J287/extract/012479967286225634237_Titan_Andrey_S319_G13_V1-1_3nd_320-8_000_ali_DW_particles.mrcs J1/imported/012479967286225634237_Titan_Andrey_S319_G13_V1-1_3nd_320-8_000_ali_DW.mrc  4287.000000  2202.000000    94.525476    81.555283    -78.75460     -2.48362     -3.30962 12419.644531 12141.702148    -15.25207     0.000000     0.000000            1            2            1         8182     0.783842 2.387362e+05     0.063958          171 
000008@J287/extract/012479967286225634237_Titan_Andrey_S319_G13_V1-1_3nd_320-8_000_ali_DW_particles.mrcs J1/imported/012479967286225634237_Titan_Andrey_S319_G13_V1-1_3nd_320-8_000_ali_DW.mrc  4771.000000  1053.000000   152.597887   121.984218   -107.29051     -0.83162     0.820384 12446.866211 12168.923828    -15.25207     0.000000     0.000000            1            1            1         8182     0.796725 2.383841e+05     0.133699           82 
000010@J287/extract/012479967286225634237_Titan_Andrey_S319_G13_V1-1_3nd_320-8_000_ali_DW_particles.mrcs J1/imported/012479967286225634237_Titan_Andrey_S319_G13_V1-1_3nd_320-8_000_ali_DW.mrc   176.000000  1074.000000   162.702808    45.714066    85.710520     0.820384     2.472384 12586.813477 12308.871094    -15.25207     0.000000     0.000000            1            2            1         8182     0.806310 2.385684e+05     0.047652          238 
000011@J287/extract/012479967286225634237_Titan_Andrey_S319_G13_V1-1_3nd_320-8_000_ali_DW_particles.mrcs J1/imported/012479967286225634237_Titan_Andrey_S319_G13_V1-1_3nd_320-8_000_ali_DW.mrc  1204.000000  1785.000000   143.515135    56.466491   102.855818     -0.83162     -1.65762 12456.875000 12178.932617    -15.25207     0.000000     0.000000            1            1            1         8182     0.803993 2.385310e+05     0.128826           26 
000012@J287/extract/012479967286225634237_Titan_Andrey_S319_G13_V1-1_3nd_320-8_000_ali_DW_particles.mrcs J1/imported/012479967286225634237_Titan_Andrey_S319_G13_V1-1_3nd_320-8_000_ali_DW.mrc  1248.000000  3303.000000    -73.97656   150.687606    -15.87219     -1.65762     -3.30962 12568.471680 12290.529297    -15.25207     0.000000     0.000000            1            2            1         8182     0.807913 2.385635e+05     0.133308           43 
000017@J287/extract/012479967286225634237_Titan_Andrey_S319_G13_V1-1_3nd_320-8_000_ali_DW_particles.mrcs J1/imported/012479967286225634237_Titan_Andrey_S319_G13_V1-1_3nd_320-8_000_ali_DW.mrc  2253.000000   919.000000   -178.15758   115.019848    -59.07897     0.820384     1.646384 12458.268555 12180.326172    -15.25207     0.000000     0.000000            1            1            1         8182     0.798737 2.384220e+05     0.268458           14 
000019@J287/extract/012479967286225634237_Titan_Andrey_S319_G13_V1-1_3nd_320-8_000_ali_DW_particles.mrcs J1/imported/012479967286225634237_Titan_Andrey_S319_G13_V1-1_3nd_320-8_000_ali_DW.mrc  4019.000000   939.000000    -14.40793    45.897440   -123.15826     0.820384     1.646384 12429.829102 12151.886719    -15.25207     0.000000     0.000000            1            2            1         8182     0.799256 2.384197e+05     0.119439           22 
000023@J287/extract/012479967286225634237_Titan_Andrey_S319_G13_V1-1_3nd_320-8_000_ali_DW_particles.mrcs J1/imported/012479967286225634237_Titan_Andrey_S319_G13_V1-1_3nd_320-8_000_ali_DW.mrc  5291.000000   581.000000   160.587588    61.852807   -120.57590     -0.83162     -0.83162 12517.304688 12239.362305    -15.25207     0.000000     0.000000            1            1            1         8182     0.796348 2.385184e+05     0.075197           98 
000034@J287/extract/012479967286225634237_Titan_Andrey_S319_G13_V1-1_3nd_320-8_000_ali_DW_particles.mrcs J1/imported/012479967286225634237_Titan_Andrey_S319_G13_V1-1_3nd_320-8_000_ali_DW.mrc  3573.000000   895.000000    -62.14353    50.185672    -58.26739     0.820384     -0.83162 12428.031250 12150.088867    -15.25207     0.000000     0.000000            1            2            1         8182     0.798810 2.385220e+05     0.054189          132 
000039@J287/extract/012479967286225634237_Titan_Andrey_S319_G13_V1-1_3nd_320-8_000_ali_DW_particles.mrcs J1/imported/012479967286225634237_Titan_Andrey_S319_G13_V1-1_3nd_320-8_000_ali_DW.mrc  4847.000000  3838.000000    52.493233    91.768681   -159.58795     -2.48362     1.646384 12641.251953 12363.309570    -15.25207     0.000000     0.000000            1            1            1         8182     0.811477 2.385954e+05     0.173434           29 
000043@J287/extract/012479967286225634237_Titan_Andrey_S319_G13_V1-1_3nd_320-8_000_ali_DW_particles.mrcs J1/imported/012479967286225634237_Titan_Andrey_S319_G13_V1-1_3nd_320-8_000_ali_DW.mrc  4651.000000  2520.000000    68.020012    32.950513   124.393688     4.124384     -0.00562 12450.705078 12172.762695    -15.25207     0.000000     0.000000            1            2            1         8182     0.817719 2.385946e+05     0.068511          191 
000044@J287/extract/012479967286225634237_Titan_Andrey_S319_G13_V1-1_3nd_320-8_000_ali_DW_particles.mrcs J1/imported/012479967286225634237_Titan_Andrey_S319_G13_V1-1_3nd_320-8_000_ali_DW.mrc  5268.000000  1969.000000   101.414626    72.871660     -5.61187     -3.30962     0.820384 12432.452148 12154.509766    -15.25207     0.000000     0.000000            1            1            1         8182     0.802942 2.386639e+05     0.033182          121 
000046@J287/extract/012479967286225634237_Titan_Andrey_S319_G13_V1-1_3nd_320-8_000_ali_DW_particles.mrcs J1/imported/012479967286225634237_Titan_Andrey_S319_G13_V1-1_3nd_320-8_000_ali_DW.mrc  5416.000000   383.000000   166.511843   119.104615    -51.29672     -0.83162     1.646384 12549.861328 12271.918945    -15.25207     0.000000     0.000000            1            2            1         8182     0.799416 2.385169e+05     0.121819           96 
000054@J287/extract/012479967286225634237_Titan_Andrey_S319_G13_V1-1_3nd_320-8_000_ali_DW_particles.mrcs J1/imported/012479967286225634237_Titan_Andrey_S319_G13_V1-1_3nd_320-8_000_ali_DW.mrc  2506.000000   587.000000    87.787252    99.645944   -123.75104     3.298384     -2.48362 12487.547852 12209.605469    -15.25207     0.000000     0.000000            1            1            1         8182     0.798534 2.384025e+05     0.108279           18 
000055@J287/extract/012479967286225634237_Titan_Andrey_S319_G13_V1-1_3nd_320-8_000_ali_DW_particles.mrcs J1/imported/012479967286225634237_Titan_Andrey_S319_G13_V1-1_3nd_320-8_000_ali_DW.mrc   316.000000  3490.000000    -39.17639   112.732941    43.419955     -2.48362     -1.65762 12595.548828 12317.606445    -15.25207     0.000000     0.000000            1            2            1         8182     0.803341 2.382129e+05     0.089381          162 
000010@J287/extract/012480364487276722673_Titan_Andrey_S319_G13_V1-1_85-7_003_ali_DW_particles.mrcs J1/imported/012480364487276722673_Titan_Andrey_S319_G13_V1-1_85-7_003_ali_DW.mrc  1731.000000  3905.000000    63.328803    64.481073    89.973900     5.776384     0.820384  4170.942383  3875.353760    -48.52646     0.000000     0.000000            1            1            1         8183     0.773393 2.361151e+05     0.079680           17 
000011@J287/extract/012480364487276722673_Titan_Andrey_S319_G13_V1-1_85-7_003_ali_DW_particles.mrcs J1/imported/012480364487276722673_Titan_Andrey_S319_G13_V1-1_85-7_003_ali_DW.mrc  2392.000000  3437.000000     -0.94675    62.293264   -143.47191     -0.00562     -0.00562  4165.895996  3870.307373    -48.52646     0.000000     0.000000            1            2            1         8183     0.772392 2.358141e+05     0.091058          139 
000012@J287/extract/012481554210246397100_Titan_Andrey_S319_G13_V1-1_91-4_001_ali_DW_particles.mrcs J1/imported/012481554210246397100_Titan_Andrey_S319_G13_V1-1_91-4_001_ali_DW.mrc  5513.000000  2662.000000    80.657800    93.748611   -105.02577     3.298384     -7.43962 10736.563477 10036.933594    -20.10370     0.000000     0.000000            1            2            1         8184     0.809502 2.387313e+05     0.173898           62 
000028@J287/extract/012481554210246397100_Titan_Andrey_S319_G13_V1-1_91-4_001_ali_DW_particles.mrcs J1/imported/012481554210246397100_Titan_Andrey_S319_G13_V1-1_91-4_001_ali_DW.mrc   623.000000  3116.000000   -132.51159    45.953579   178.138199     -1.65762     -0.83162 10506.257812  9806.627930    -20.10370     0.000000     0.000000            1            1            1         8184     0.804593 2.385794e+05     0.277057           26 
000044@J287/extract/012481554210246397100_Titan_Andrey_S319_G13_V1-1_91-4_001_ali_DW_particles.mrcs J1/imported/012481554210246397100_Titan_Andrey_S319_G13_V1-1_91-4_001_ali_DW.mrc  3824.000000  3383.000000   154.835742    53.483084    -13.56183     -4.96162     0.820384 10555.960938  9856.331055    -20.10370     0.000000     0.000000            1            2            1         8184     0.791195 2.389827e+05     0.108215          117 
000048@J287/extract/012481554210246397100_Titan_Andrey_S319_G13_V1-1_91-4_001_ali_DW_particles.mrcs J1/imported/012481554210246397100_Titan_Andrey_S319_G13_V1-1_91-4_001_ali_DW.mrc  5511.000000  1123.000000    40.428251   143.519383   161.285518     -0.00562     -2.48362 10777.588867 10077.958984    -20.10370     0.000000     0.000000            1            1            1         8184     0.798329 2.387056e+05     0.114800           49 
000057@J287/extract/012481554210246397100_Titan_Andrey_S319_G13_V1-1_91-4_001_ali_DW_particles.mrcs J1/imported/012481554210246397100_Titan_Andrey_S319_G13_V1-1_91-4_001_ali_DW.mrc  4285.000000  1503.000000    54.834600    59.153623    71.187886     -2.48362     1.646384 10624.125000  9924.495117    -20.10370     0.000000     0.000000            1            2            1         8184     0.797460 2.387001e+05     0.101511          215 
000059@J287/extract/012481554210246397100_Titan_Andrey_S319_G13_V1-1_91-4_001_ali_DW_particles.mrcs J1/imported/012481554210246397100_Titan_Andrey_S319_G13_V1-1_91-4_001_ali_DW.mrc  4235.000000  1192.000000   116.352712   125.292612     0.090747     -3.30962     0.820384 10653.208008  9953.578125    -20.10370     0.000000     0.000000            1            1            1         8184     0.815725 2.384464e+05     0.480247           16 
000060@J287/extract/012481554210246397100_Titan_Andrey_S319_G13_V1-1_91-4_001_ali_DW_particles.mrcs J1/imported/012481554210246397100_Titan_Andrey_S319_G13_V1-1_91-4_001_ali_DW.mrc  2223.000000   795.000000    -49.16643   119.226708    -89.87066     3.298384     -3.30962 10628.454102  9928.824219    -20.10370     0.000000     0.000000            1            2            1         8184     0.806796 2.383750e+05     0.224824           82 
000061@J287/extract/012481554210246397100_Titan_Andrey_S319_G13_V1-1_91-4_001_ali_DW_particles.mrcs J1/imported/012481554210246397100_Titan_Andrey_S319_G13_V1-1_91-4_001_ali_DW.mrc   491.000000  2798.000000    52.922736   121.960384   -106.95889     1.646384     0.820384 10502.480469  9802.850586    -20.10370     0.000000     0.000000            1            1            1         8184     0.795164 2.384343e+05     0.128891           64 
000064@J287/extract/012481554210246397100_Titan_Andrey_S319_G13_V1-1_91-4_001_ali_DW_particles.mrcs J1/imported/012481554210246397100_Titan_Andrey_S319_G13_V1-1_91-4_001_ali_DW.mrc  2843.000000  3619.000000   147.954507    73.509674   168.335276     -0.00562     -0.83162 10532.990234  9833.360352    -20.10370     0.000000     0.000000            1            2            1         8184     0.797898 2.382973e+05     0.062262          129 
000001@J287/extract/012484447990147550048_Titan_Andrey_S319_G13_V1-1_88-19_006_ali_DW_particles.mrcs J1/imported/012484447990147550048_Titan_Andrey_S319_G13_V1-1_88-19_006_ali_DW.mrc  2640.000000   485.000000    -34.39036    59.364918    67.811300     3.298384     -3.30962 10484.869141  9756.986328   233.961975     0.000000     0.000000            1            2            1         8185     0.813195 2.394248e+05     0.120948           20 
000004@J287/extract/012484447990147550048_Titan_Andrey_S319_G13_V1-1_88-19_006_ali_DW_particles.mrcs J1/imported/012484447990147550048_Titan_Andrey_S319_G13_V1-1_88-19_006_ali_DW.mrc  4801.000000  3579.000000    -37.71912   108.933209     -1.54542     -0.00562     -4.13562 10444.786133  9716.903320   233.961975     0.000000     0.000000            1            1            1         8185     0.806446 2.392234e+05     0.462814           12 
000005@J287/extract/012484447990147550048_Titan_Andrey_S319_G13_V1-1_88-19_006_ali_DW_particles.mrcs J1/imported/012484447990147550048_Titan_Andrey_S319_G13_V1-1_88-19_006_ali_DW.mrc   570.000000   906.000000    69.485620   136.916713    49.064668     1.646384     1.646384 10530.327148  9802.444336   233.961975     0.000000     0.000000            1            2            1         8185     0.816548 2.395848e+05     0.384269           24 
000008@J287/extract/012484447990147550048_Titan_Andrey_S319_G13_V1-1_88-19_006_ali_DW_particles.mrcs J1/imported/012484447990147550048_Titan_Andrey_S319_G13_V1-1_88-19_006_ali_DW.mrc  4638.000000  2102.000000    51.484260   120.590073    76.762147     -0.00562     4.950384 10373.910156  9646.027344   233.961975     0.000000     0.000000            1            1            1         8185     0.801118 2.397650e+05     0.089266           35 
000009@J287/extract/012484447990147550048_Titan_Andrey_S319_G13_V1-1_88-19_006_ali_DW_particles.mrcs J1/imported/012484447990147550048_Titan_Andrey_S319_G13_V1-1_88-19_006_ali_DW.mrc  2918.000000  2405.000000   149.812661    22.760142     -1.61685     -0.83162     3.298384 10351.423828  9623.541016   233.961975     0.000000     0.000000            1            2            1         8185     0.820570 2.392650e+05     0.225293           16 
000012@J287/extract/012484447990147550048_Titan_Andrey_S319_G13_V1-1_88-19_006_ali_DW_particles.mrcs J1/imported/012484447990147550048_Titan_Andrey_S319_G13_V1-1_88-19_006_ali_DW.mrc   768.000000  2832.000000   147.787666    57.836098    52.154654     -4.96162     2.472384 10423.708984  9695.826172   233.961975     0.000000     0.000000            1            1            1         8185     0.807862 2.391597e+05     0.232566           16 
000014@J287/extract/012484447990147550048_Titan_Andrey_S319_G13_V1-1_88-19_006_ali_DW_particles.mrcs J1/imported/012484447990147550048_Titan_Andrey_S319_G13_V1-1_88-19_006_ali_DW.mrc   273.000000   138.000000    -47.55172   105.091665    15.222460     -7.43962     3.298384 10727.852539  9999.969727   233.961975     0.000000     0.000000            1            2            1         8185     0.823993 2.395126e+05     0.351050           36 
000017@J287/extract/012484447990147550048_Titan_Andrey_S319_G13_V1-1_88-19_006_ali_DW_particles.mrcs J1/imported/012484447990147550048_Titan_Andrey_S319_G13_V1-1_88-19_006_ali_DW.mrc  2951.000000  3448.000000   130.275410   122.213661   148.038193     -0.00562     -0.00562 10376.000977  9648.118164   233.961975     0.000000     0.000000            1            1            1         8185     0.810551 2.392333e+05     0.080153          151 
000018@J287/extract/012484447990147550048_Titan_Andrey_S319_G13_V1-1_88-19_006_ali_DW_particles.mrcs J1/imported/012484447990147550048_Titan_Andrey_S319_G13_V1-1_88-19_006_ali_DW.mrc  1996.000000   148.000000    -55.16396     7.790428   -138.22627     0.820384     -1.65762 10545.881836  9817.999023   233.961975     0.000000     0.000000            1            2            1         8185     0.811436 2.394549e+05     0.301326           25 
000023@J287/extract/012484447990147550048_Titan_Andrey_S319_G13_V1-1_88-19_006_ali_DW_particles.mrcs J1/imported/012484447990147550048_Titan_Andrey_S319_G13_V1-1_88-19_006_ali_DW.mrc  3883.000000  2158.000000     1.837166    50.696448   -165.91821     -0.83162     0.820384 10348.846680  9620.963867   233.961975     0.000000     0.000000            1            1            1         8185     0.813921 2.392118e+05     0.132250           42 
000024@J287/extract/012484447990147550048_Titan_Andrey_S319_G13_V1-1_88-19_006_ali_DW_particles.mrcs J1/imported/012484447990147550048_Titan_Andrey_S319_G13_V1-1_88-19_006_ali_DW.mrc  5103.000000  2676.000000    -19.11844    68.844085   -164.40438     0.820384     3.298384 10408.044922  9680.162109   233.961975     0.000000     0.000000            1            2            1         8185     0.817201 2.394094e+05     0.068492          181 
000026@J287/extract/012484447990147550048_Titan_Andrey_S319_G13_V1-1_88-19_006_ali_DW_particles.mrcs J1/imported/012484447990147550048_Titan_Andrey_S319_G13_V1-1_88-19_006_ali_DW.mrc  1152.000000  1073.000000    15.928861    94.476583    -23.19763     1.646384     -1.65762 10476.944336  9749.061523   233.961975     0.000000     0.000000            1            1            1         8185     0.808017 2.395326e+05     0.092916           49 
000031@J287/extract/012484447990147550048_Titan_Andrey_S319_G13_V1-1_88-19_006_ali_DW_particles.mrcs J1/imported/012484447990147550048_Titan_Andrey_S319_G13_V1-1_88-19_006_ali_DW.mrc  3132.000000  2964.000000   144.952037    57.861842   -142.80120     -0.00562    -13.22162 10356.520508  9628.637695   233.961975     0.000000     0.000000            1            2            1         8185     0.809430 2.395876e+05     0.178428           21 
000034@J287/extract/012484447990147550048_Titan_Andrey_S319_G13_V1-1_88-19_006_ali_DW_particles.mrcs J1/imported/012484447990147550048_Titan_Andrey_S319_G13_V1-1_88-19_006_ali_DW.mrc  4419.000000  1335.000000     1.847428    82.539093    -38.42245     -0.00562     -0.83162 10402.210938  9674.328125   233.961975     0.000000     0.000000            1            1            1         8185     0.812273 2.392736e+05     0.098504           29 
000043@J287/extract/012484447990147550048_Titan_Andrey_S319_G13_V1-1_88-19_006_ali_DW_particles.mrcs J1/imported/012484447990147550048_Titan_Andrey_S319_G13_V1-1_88-19_006_ali_DW.mrc  4821.000000   372.000000   115.455476    70.142628   -112.54519     -0.00562    -19.82962 10510.908203  9783.025391   233.961975     0.000000     0.000000            1            2            1         8185     0.796251 2.394296e+05     0.209184           22 
000048@J287/extract/012484447990147550048_Titan_Andrey_S319_G13_V1-1_88-19_006_ali_DW_particles.mrcs J1/imported/012484447990147550048_Titan_Andrey_S319_G13_V1-1_88-19_006_ali_DW.mrc  1259.000000   427.000000    -83.53439    25.125390   131.888371     -1.65762     0.820384 10563.429688  9835.546875   233.961975     0.000000     0.000000            1            1            1         8185     0.807839 2.392616e+05     0.193248           40 
000055@J287/extract/012484447990147550048_Titan_Andrey_S319_G13_V1-1_88-19_006_ali_DW_particles.mrcs J1/imported/012484447990147550048_Titan_Andrey_S319_G13_V1-1_88-19_006_ali_DW.mrc   526.000000  1270.000000   121.444110    94.311009    -63.88809     1.646384     1.646384 10472.773438  9744.890625   233.961975     0.000000     0.000000            1            2            1         8185     0.819984 2.396075e+05     0.147254          107 
000056@J287/extract/012484447990147550048_Titan_Andrey_S319_G13_V1-1_88-19_006_ali_DW_particles.mrcs J1/imported/012484447990147550048_Titan_Andrey_S319_G13_V1-1_88-19_006_ali_DW.mrc  4416.000000  2077.000000    20.081773    81.279346   143.745258     -0.83162     1.646384 10364.794922  9636.912109   233.961975     0.000000     0.000000            1            1            1         8185     0.802686 2.395929e+05     0.260131          109 
000061@J287/extract/012484447990147550048_Titan_Andrey_S319_G13_V1-1_88-19_006_ali_DW_particles.mrcs J1/imported/012484447990147550048_Titan_Andrey_S319_G13_V1-1_88-19_006_ali_DW.mrc  1159.000000  3789.000000    -69.94462    95.083835    -56.18923     0.820384     -3.30962 10490.473633  9762.590820   233.961975     0.000000     0.000000            1            2            1         8185     0.810078 2.393503e+05     0.141182           33 
000062@J287/extract/012484447990147550048_Titan_Andrey_S319_G13_V1-1_88-19_006_ali_DW_particles.mrcs J1/imported/012484447990147550048_Titan_Andrey_S319_G13_V1-1_88-19_006_ali_DW.mrc  1262.000000  2875.000000   140.581721   135.870296   -150.06667     9.080384     -9.09162 10406.791992  9678.909180   233.961975     0.000000     0.000000            1            1            1         8185     0.798602 2.393000e+05     0.186064           36 
000063@J287/extract/012484447990147550048_Titan_Andrey_S319_G13_V1-1_88-19_006_ali_DW_particles.mrcs J1/imported/012484447990147550048_Titan_Andrey_S319_G13_V1-1_88-19_006_ali_DW.mrc  3501.000000  2570.000000   101.495342    29.383188   122.780103     -0.00562     3.298384 10346.498047  9618.615234   233.961975     0.000000     0.000000            1            2            1         8185     0.809276 2.393154e+05     0.306141           22 
000002@J287/extract/012485980587899786642_Titan_Andrey_S319_G13_V1-1_2nd_143-8_004_ali_DW_particles.mrcs J1/imported/012485980587899786642_Titan_Andrey_S319_G13_V1-1_2nd_143-8_004_ali_DW.mrc   871.000000  3013.000000   -126.27666    24.482631    -64.55221     -2.48362     2.472384 12772.612305 12611.459961    -66.67727     0.000000     0.000000            1            2            1         8186     0.797053 2.383750e+05     0.193024           66 
000004@J287/extract/012485980587899786642_Titan_Andrey_S319_G13_V1-1_2nd_143-8_004_ali_DW_particles.mrcs J1/imported/012485980587899786642_Titan_Andrey_S319_G13_V1-1_2nd_143-8_004_ali_DW.mrc  4776.000000  3690.000000    -53.02898    92.932409   142.689161     -0.00562     -2.48362 13173.021484 13011.869141    -66.67727     0.000000     0.000000            1            1            1         8186     0.807010 2.386031e+05     0.181823           50 
000006@J287/extract/012485980587899786642_Titan_Andrey_S319_G13_V1-1_2nd_143-8_004_ali_DW_particles.mrcs J1/imported/012485980587899786642_Titan_Andrey_S319_G13_V1-1_2nd_143-8_004_ali_DW.mrc  3862.000000  1331.000000    -44.61026    21.215119    98.434505     -0.83162     0.820384 12882.356445 12721.204102    -66.67727     0.000000     0.000000            1            2            1         8186     0.799569 2.387401e+05     0.081357          166 
000007@J287/extract/012485980587899786642_Titan_Andrey_S319_G13_V1-1_2nd_143-8_004_ali_DW_particles.mrcs J1/imported/012485980587899786642_Titan_Andrey_S319_G13_V1-1_2nd_143-8_004_ali_DW.mrc  3402.000000  2543.000000    -42.15499   123.474881   135.186114     -1.65762     -3.30962 12869.217773 12708.065430    -66.67727     0.000000     0.000000            1            1            1         8186     0.800375 2.385212e+05     0.075828          167 
000020@J287/extract/012485980587899786642_Titan_Andrey_S319_G13_V1-1_2nd_143-8_004_ali_DW_particles.mrcs J1/imported/012485980587899786642_Titan_Andrey_S319_G13_V1-1_2nd_143-8_004_ali_DW.mrc  3546.000000  1969.000000   -142.99069    89.252641   -175.85714     0.820384     0.820384 12845.464844 12684.312500    -66.67727     0.000000     0.000000            1            2            1         8186     0.807121 2.383679e+05     0.031083          162 
000021@J287/extract/012485980587899786642_Titan_Andrey_S319_G13_V1-1_2nd_143-8_004_ali_DW_particles.mrcs J1/imported/012485980587899786642_Titan_Andrey_S319_G13_V1-1_2nd_143-8_004_ali_DW.mrc  1485.000000  1000.000000   170.566445    78.283348   -133.89323     -0.00562     1.646384 12812.058594 12650.906250    -66.67727     0.000000     0.000000            1            1            1         8186     0.795318 2.384803e+05     0.119179           45 
000024@J287/extract/012485980587899786642_Titan_Andrey_S319_G13_V1-1_2nd_143-8_004_ali_DW_particles.mrcs J1/imported/012485980587899786642_Titan_Andrey_S319_G13_V1-1_2nd_143-8_004_ali_DW.mrc  3669.000000  1773.000000   113.691533   137.790403   135.340395     2.472384     1.646384 12852.953125 12691.800781    -66.67727     0.000000     0.000000            1            2            1         8186     0.800372 2.381493e+05     0.146912           42 
000004@J287/extract/012487972991340520102_Titan_Andrey_S319_G13_V1-1_3nd_332-8_005_ali_DW_particles.mrcs J1/imported/012487972991340520102_Titan_Andrey_S319_G13_V1-1_3nd_332-8_005_ali_DW.mrc  4177.000000  3773.000000   -146.97052    63.271139     -8.98404     1.646384     0.820384 10065.748047  9653.691406   241.750702     0.000000     0.000000            1            1            1         8187     0.805159 2.387527e+05     0.087113           32 
000007@J287/extract/012487972991340520102_Titan_Andrey_S319_G13_V1-1_3nd_332-8_005_ali_DW_particles.mrcs J1/imported/012487972991340520102_Titan_Andrey_S319_G13_V1-1_3nd_332-8_005_ali_DW.mrc  3337.000000  1906.000000   164.967233    87.917117   -146.93322     -0.83162     1.646384  9853.900391  9441.843750   241.750702     0.000000     0.000000            1            2            1         8187     0.798702 2.386325e+05     0.165017          148 
000008@J287/extract/012487972991340520102_Titan_Andrey_S319_G13_V1-1_3nd_332-8_005_ali_DW_particles.mrcs J1/imported/012487972991340520102_Titan_Andrey_S319_G13_V1-1_3nd_332-8_005_ali_DW.mrc   384.000000  1224.000000    23.790320    33.450810     5.354423     -0.00562     1.646384  9888.411133  9476.354492   241.750702     0.000000     0.000000            1            1            1         8187     0.805704 2.384319e+05     0.217805           61 
000015@J287/extract/012487972991340520102_Titan_Andrey_S319_G13_V1-1_3nd_332-8_005_ali_DW_particles.mrcs J1/imported/012487972991340520102_Titan_Andrey_S319_G13_V1-1_3nd_332-8_005_ali_DW.mrc  5473.000000   544.000000    81.843997   165.514544   130.173066     0.820384     -0.83162  9966.553711  9554.497070   241.750702     0.000000     0.000000            1            2            1         8187     0.812034 2.385290e+05     0.154400           66 
000019@J287/extract/012487972991340520102_Titan_Andrey_S319_G13_V1-1_3nd_332-8_005_ali_DW_particles.mrcs J1/imported/012487972991340520102_Titan_Andrey_S319_G13_V1-1_3nd_332-8_005_ali_DW.mrc   224.000000  1199.000000     -7.98341    86.133392   124.543807     -0.00562     0.820384  9893.039062  9480.982422   241.750702     0.000000     0.000000            1            1            1         8187     0.805449 2.383774e+05     0.094517           64 
000020@J287/extract/012487972991340520102_Titan_Andrey_S319_G13_V1-1_3nd_332-8_005_ali_DW_particles.mrcs J1/imported/012487972991340520102_Titan_Andrey_S319_G13_V1-1_3nd_332-8_005_ali_DW.mrc  3377.000000  2199.000000    96.348294   106.872606    -48.72504     -0.00562     1.646384  9860.745117  9448.688477   241.750702     0.000000     0.000000            1            2            1         8187     0.802842 2.386080e+05     0.125899           43 
000022@J287/extract/012487972991340520102_Titan_Andrey_S319_G13_V1-1_3nd_332-8_005_ali_DW_particles.mrcs J1/imported/012487972991340520102_Titan_Andrey_S319_G13_V1-1_3nd_332-8_005_ali_DW.mrc  2728.000000  3816.000000   109.257894   121.101374    26.340808     3.298384     2.472384 10008.083008  9596.026367   241.750702     0.000000     0.000000            1            1            1         8187     0.812838 2.385928e+05     0.281133           28 
000027@J287/extract/012487972991340520102_Titan_Andrey_S319_G13_V1-1_3nd_332-8_005_ali_DW_particles.mrcs J1/imported/012487972991340520102_Titan_Andrey_S319_G13_V1-1_3nd_332-8_005_ali_DW.mrc  2850.000000  2096.000000     -2.90351    42.781444   120.844978     -0.00562     -0.00562  9851.882812  9439.826172   241.750702     0.000000     0.000000            1            2            1         8187     0.804000 2.387198e+05     0.056569          104 
000030@J287/extract/012487972991340520102_Titan_Andrey_S319_G13_V1-1_3nd_332-8_005_ali_DW_particles.mrcs J1/imported/012487972991340520102_Titan_Andrey_S319_G13_V1-1_3nd_332-8_005_ali_DW.mrc  5174.000000  3733.000000     7.424415    64.974283   -162.07109     -0.00562     0.820384 10118.751953  9706.695312   241.750702     0.000000     0.000000            1            1            1         8187     0.809014 2.386476e+05     0.412831           57 
000034@J287/extract/012487972991340520102_Titan_Andrey_S319_G13_V1-1_3nd_332-8_005_ali_DW_particles.mrcs J1/imported/012487972991340520102_Titan_Andrey_S319_G13_V1-1_3nd_332-8_005_ali_DW.mrc  1482.000000  2622.000000    30.197683   116.752026    87.690339     -0.83162     -0.00562  9887.856445  9475.799805   241.750702     0.000000     0.000000            1            2            1         8187     0.797413 2.384969e+05     0.052645          175 
000038@J287/extract/012487972991340520102_Titan_Andrey_S319_G13_V1-1_3nd_332-8_005_ali_DW_particles.mrcs J1/imported/012487972991340520102_Titan_Andrey_S319_G13_V1-1_3nd_332-8_005_ali_DW.mrc  5437.000000  2298.000000    29.495893   163.205093   -173.85075     1.646384     3.298384 10042.050781  9629.994141   241.750702     0.000000     0.000000            1            1            1         8187     0.809400 2.384076e+05     0.313044           17 
000039@J287/extract/012487972991340520102_Titan_Andrey_S319_G13_V1-1_3nd_332-8_005_ali_DW_particles.mrcs J1/imported/012487972991340520102_Titan_Andrey_S319_G13_V1-1_3nd_332-8_005_ali_DW.mrc  4327.000000   495.000000    -39.20863   115.332780   159.656818     0.820384     -1.65762  9955.630859  9543.574219   241.750702     0.000000     0.000000            1            2            1         8187     0.818855 2.382128e+05     0.088129           94 
000041@J287/extract/012487972991340520102_Titan_Andrey_S319_G13_V1-1_3nd_332-8_005_ali_DW_particles.mrcs J1/imported/012487972991340520102_Titan_Andrey_S319_G13_V1-1_3nd_332-8_005_ali_DW.mrc  5054.000000  2865.000000    45.365407    83.479062   -154.03491     -2.48362     -0.00562 10033.791016  9621.734375   241.750702     0.000000     0.000000            1            1            1         8187     0.809591 2.385923e+05     0.223817           13 
000044@J287/extract/012487972991340520102_Titan_Andrey_S319_G13_V1-1_3nd_332-8_005_ali_DW_particles.mrcs J1/imported/012487972991340520102_Titan_Andrey_S319_G13_V1-1_3nd_332-8_005_ali_DW.mrc   565.000000  2136.000000    -65.07846    56.143006    -30.08431     -0.83162     2.472384  9865.356445  9453.299805   241.750702     0.000000     0.000000            1            2            1         8187     0.802237 2.385622e+05     0.164668           62 
000050@J287/extract/012487972991340520102_Titan_Andrey_S319_G13_V1-1_3nd_332-8_005_ali_DW_particles.mrcs J1/imported/012487972991340520102_Titan_Andrey_S319_G13_V1-1_3nd_332-8_005_ali_DW.mrc  3915.000000  3685.000000   -155.76815   107.361040    -68.82266     5.776384     -4.13562 10038.041992  9625.985352   241.750702     0.000000     0.000000            1            1            1         8187     0.802635 2.385451e+05     0.105461           64 
000052@J287/extract/012487972991340520102_Titan_Andrey_S319_G13_V1-1_3nd_332-8_005_ali_DW_particles.mrcs J1/imported/012487972991340520102_Titan_Andrey_S319_G13_V1-1_3nd_332-8_005_ali_DW.mrc  4349.000000  3880.000000    -40.08015    67.378551   -157.22320     0.820384     -4.13562 10089.771484  9677.714844   241.750702     0.000000     0.000000            1            2            1         8187     0.796547 2.385936e+05     0.122522           63 
000005@J287/extract/012489856379802796718_Titan_Andrey_S319_G13_V1-1_3nd_271-16_004_ali_DW_particles.mrcs J1/imported/012489856379802796718_Titan_Andrey_S319_G13_V1-1_3nd_271-16_004_ali_DW.mrc  3119.000000   347.000000    76.699482   109.700962   -114.36173     4.124384     -3.30962  8133.490234  7793.166992   266.841583     0.000000     0.000000            1            2            1         8188     0.821988 2.404648e+05     0.185894           23 
000010@J287/extract/012489856379802796718_Titan_Andrey_S319_G13_V1-1_3nd_271-16_004_ali_DW_particles.mrcs J1/imported/012489856379802796718_Titan_Andrey_S319_G13_V1-1_3nd_271-16_004_ali_DW.mrc  1857.000000   203.000000   163.707296   116.396631    89.370467     1.646384     -0.83162  8134.011719  7793.688477   266.841583     0.000000     0.000000            1            1            1         8188     0.810834 2.402502e+05     0.214824          158 
000013@J287/extract/012489856379802796718_Titan_Andrey_S319_G13_V1-1_3nd_271-16_004_ali_DW_particles.mrcs J1/imported/012489856379802796718_Titan_Andrey_S319_G13_V1-1_3nd_271-16_004_ali_DW.mrc  1668.000000   521.000000    26.829727    18.439798   -164.60222     -0.83162     -1.65762  8116.634277  7776.311035   266.841583     0.000000     0.000000            1            2            1         8188     0.825026 2.405543e+05     0.531456           13 
000015@J287/extract/012489856379802796718_Titan_Andrey_S319_G13_V1-1_3nd_271-16_004_ali_DW_particles.mrcs J1/imported/012489856379802796718_Titan_Andrey_S319_G13_V1-1_3nd_271-16_004_ali_DW.mrc  1757.000000  2531.000000   -140.38250   108.750450    24.699344     2.472384     0.820384  8004.714355  7664.391113   266.841583     0.000000     0.000000            1            1            1         8188     0.820112 2.402775e+05     0.091358           21 
000018@J287/extract/012489856379802796718_Titan_Andrey_S319_G13_V1-1_3nd_271-16_004_ali_DW_particles.mrcs J1/imported/012489856379802796718_Titan_Andrey_S319_G13_V1-1_3nd_271-16_004_ali_DW.mrc  5430.000000   358.000000   -164.10110    92.689998    -34.92690     -0.83162     0.820384  8358.507812  8018.184570   266.841583     0.000000     0.000000            1            2            1         8188     0.833761 2.400862e+05     0.164083           76 
000021@J287/extract/012489856379802796718_Titan_Andrey_S319_G13_V1-1_3nd_271-16_004_ali_DW_particles.mrcs J1/imported/012489856379802796718_Titan_Andrey_S319_G13_V1-1_3nd_271-16_004_ali_DW.mrc  4979.000000  2372.000000   179.738258   147.995227   -179.02541     -6.61362     -0.83162  8151.791504  7811.468262   266.841583     0.000000     0.000000            1            1            1         8188     0.813088 2.402145e+05     0.087053           57 
000022@J287/extract/012489856379802796718_Titan_Andrey_S319_G13_V1-1_3nd_271-16_004_ali_DW_particles.mrcs J1/imported/012489856379802796718_Titan_Andrey_S319_G13_V1-1_3nd_271-16_004_ali_DW.mrc  3430.000000  2353.000000     0.448148    58.127551    68.428349     -0.83162     -9.09162  8087.652344  7747.329102   266.841583     0.000000     0.000000            1            2            1         8188     0.811267 2.402021e+05     0.177171           52 
000025@J287/extract/012489856379802796718_Titan_Andrey_S319_G13_V1-1_3nd_271-16_004_ali_DW_particles.mrcs J1/imported/012489856379802796718_Titan_Andrey_S319_G13_V1-1_3nd_271-16_004_ali_DW.mrc  1991.000000  2916.000000    -27.97287   123.607914    -70.84411     2.472384     1.646384  7999.433105  7659.109863   266.841583     0.000000     0.000000            1            1            1         8188     0.811328 2.401578e+05     0.107903           70 
000028@J287/extract/012489856379802796718_Titan_Andrey_S319_G13_V1-1_3nd_271-16_004_ali_DW_particles.mrcs J1/imported/012489856379802796718_Titan_Andrey_S319_G13_V1-1_3nd_271-16_004_ali_DW.mrc   919.000000  3329.000000   173.462806   112.401090    -60.80673     3.298384     -0.00562  7969.580078  7629.256836   266.841583     0.000000     0.000000            1            2            1         8188     0.819423 2.402988e+05     0.215446            6 
000029@J287/extract/012489856379802796718_Titan_Andrey_S319_G13_V1-1_3nd_271-16_004_ali_DW_particles.mrcs J1/imported/012489856379802796718_Titan_Andrey_S319_G13_V1-1_3nd_271-16_004_ali_DW.mrc  5622.000000   273.000000   -106.50340    94.503766    -46.82288     -4.96162     -2.48362  8396.647461  8056.324219   266.841583     0.000000     0.000000            1            1            1         8188     0.831172 2.399134e+05     0.115523           16 
000036@J287/extract/012489856379802796718_Titan_Andrey_S319_G13_V1-1_3nd_271-16_004_ali_DW_particles.mrcs J1/imported/012489856379802796718_Titan_Andrey_S319_G13_V1-1_3nd_271-16_004_ali_DW.mrc  3799.000000   806.000000   -105.23263   102.992278   -159.35001     -0.00562     -0.83162  8162.950684  7822.627441   266.841583     0.000000     0.000000            1            2            1         8188     0.813623 2.402932e+05     0.176544           40 
000041@J287/extract/012489856379802796718_Titan_Andrey_S319_G13_V1-1_3nd_271-16_004_ali_DW_particles.mrcs J1/imported/012489856379802796718_Titan_Andrey_S319_G13_V1-1_3nd_271-16_004_ali_DW.mrc  5579.000000   718.000000    -50.08484    13.749085   174.035242     -0.83162     0.820384  8319.833984  7979.510742   266.841583     0.000000     0.000000            1            1            1         8188     0.817266 2.403741e+05     0.461520           25 
000043@J287/extract/012489856379802796718_Titan_Andrey_S319_G13_V1-1_3nd_271-16_004_ali_DW_particles.mrcs J1/imported/012489856379802796718_Titan_Andrey_S319_G13_V1-1_3nd_271-16_004_ali_DW.mrc  5007.000000  2244.000000    38.903336    37.923374    60.003763     -0.00562     -0.00562  8157.516113  7817.192871   266.841583     0.000000     0.000000            1            2            1         8188     0.818441 2.403173e+05     0.447633           21 
000045@J287/extract/012489856379802796718_Titan_Andrey_S319_G13_V1-1_3nd_271-16_004_ali_DW_particles.mrcs J1/imported/012489856379802796718_Titan_Andrey_S319_G13_V1-1_3nd_271-16_004_ali_DW.mrc  2559.000000  1052.000000   -140.19096   146.684257   -135.13998     0.820384     0.820384  8086.727051  7746.403809   266.841583     0.000000     0.000000            1            1            1         8188     0.817230 2.400529e+05     0.338907           10 
000046@J287/extract/012489856379802796718_Titan_Andrey_S319_G13_V1-1_3nd_271-16_004_ali_DW_particles.mrcs J1/imported/012489856379802796718_Titan_Andrey_S319_G13_V1-1_3nd_271-16_004_ali_DW.mrc   826.000000   413.000000    19.831767    41.171551   -103.59920     -0.00562     -1.65762  8169.280273  7828.957031   266.841583     0.000000     0.000000            1            2            1         8188     0.817001 2.403936e+05     0.098090           40 
000048@J287/extract/012489856379802796718_Titan_Andrey_S319_G13_V1-1_3nd_271-16_004_ali_DW_particles.mrcs J1/imported/012489856379802796718_Titan_Andrey_S319_G13_V1-1_3nd_271-16_004_ali_DW.mrc  4449.000000  1762.000000   -172.61253    36.279145   -134.23466     0.820384     -0.00562  8164.099121  7823.775879   266.841583     0.000000     0.000000            1            1            1         8188     0.821833 2.404997e+05     0.206883           25 
000051@J287/extract/012489856379802796718_Titan_Andrey_S319_G13_V1-1_3nd_271-16_004_ali_DW_particles.mrcs J1/imported/012489856379802796718_Titan_Andrey_S319_G13_V1-1_3nd_271-16_004_ali_DW.mrc  4988.000000   931.000000   -103.04353    27.819733   -179.09578     -0.83162     0.820384  8245.633789  7905.310547   266.841583     0.000000     0.000000            1            2            1         8188     0.829336 2.406503e+05     0.224623           51 
000053@J287/extract/012489856379802796718_Titan_Andrey_S319_G13_V1-1_3nd_271-16_004_ali_DW_particles.mrcs J1/imported/012489856379802796718_Titan_Andrey_S319_G13_V1-1_3nd_271-16_004_ali_DW.mrc  4626.000000  2406.000000    -17.77048    77.627771    75.632993     3.298384     -4.96162  8140.095703  7799.772461   266.841583     0.000000     0.000000            1            1            1         8188     0.810516 2.401992e+05     0.184970           36 
000055@J287/extract/012489856379802796718_Titan_Andrey_S319_G13_V1-1_3nd_271-16_004_ali_DW_particles.mrcs J1/imported/012489856379802796718_Titan_Andrey_S319_G13_V1-1_3nd_271-16_004_ali_DW.mrc  4165.000000   626.000000   -117.92559   106.513265    -48.65929     3.298384     1.646384  8197.272461  7856.949219   266.841583     0.000000     0.000000            1            2            1         8188     0.814827 2.401137e+05     0.211278           22 
000057@J287/extract/012489856379802796718_Titan_Andrey_S319_G13_V1-1_3nd_271-16_004_ali_DW_particles.mrcs J1/imported/012489856379802796718_Titan_Andrey_S319_G13_V1-1_3nd_271-16_004_ali_DW.mrc  5332.000000  1629.000000   -106.07189    67.702585   159.358520     3.298384     -0.83162  8200.663086  7860.339844   266.841583     0.000000     0.000000            1            1            1         8188     0.829533 2.405499e+05     0.141148           25 
000004@J287/extract/012491743654070521369_Titan_Andrey_S319_G13_V1-1_97-17_004_ali_DW_particles.mrcs J1/imported/012491743654070521369_Titan_Andrey_S319_G13_V1-1_97-17_004_ali_DW.mrc  4970.000000  1228.000000   -179.55583    96.256037   -107.80468     -0.83162     -0.00562 17721.982422 17652.285156    -70.81598     0.000000     0.000000            1            1            1         8189     0.798251 2.388153e+05     0.270561           86 
000007@J287/extract/012491743654070521369_Titan_Andrey_S319_G13_V1-1_97-17_004_ali_DW_particles.mrcs J1/imported/012491743654070521369_Titan_Andrey_S319_G13_V1-1_97-17_004_ali_DW.mrc  2365.000000  1164.000000   -166.67734    40.955218   -102.48502     2.472384     -3.30962 17696.460938 17626.763672    -70.81598     0.000000     0.000000            1            2            1         8189     0.804588 2.387719e+05     0.143886           58 
000018@J287/extract/012491743654070521369_Titan_Andrey_S319_G13_V1-1_97-17_004_ali_DW_particles.mrcs J1/imported/012491743654070521369_Titan_Andrey_S319_G13_V1-1_97-17_004_ali_DW.mrc  1920.000000   375.000000   177.651685   111.101079   113.494452     -0.00562     -0.83162 17874.443359 17804.746094    -70.81598     0.000000     0.000000            1            1            1         8189     0.783828 2.388445e+05     0.115666           53 
000019@J287/extract/012491743654070521369_Titan_Andrey_S319_G13_V1-1_97-17_004_ali_DW_particles.mrcs J1/imported/012491743654070521369_Titan_Andrey_S319_G13_V1-1_97-17_004_ali_DW.mrc   339.000000  1666.000000   177.654507   113.701083    72.245528     1.646384     1.646384 17772.269531 17702.572266    -70.81598     0.000000     0.000000            1            2            1         8189     0.796080 2.390515e+05     0.331333           35 
000023@J287/extract/012491743654070521369_Titan_Andrey_S319_G13_V1-1_97-17_004_ali_DW_particles.mrcs J1/imported/012491743654070521369_Titan_Andrey_S319_G13_V1-1_97-17_004_ali_DW.mrc   163.000000  1917.000000   -178.15600   109.817748     4.671636     0.820384     0.820384 17761.091797 17691.394531    -70.81598     0.000000     0.000000            1            1            1         8189     0.795730 2.389634e+05     0.054662           52 
000028@J287/extract/012491743654070521369_Titan_Andrey_S319_G13_V1-1_97-17_004_ali_DW_particles.mrcs J1/imported/012491743654070521369_Titan_Andrey_S319_G13_V1-1_97-17_004_ali_DW.mrc  1494.000000   366.000000    35.377484    67.443579    -84.74283     -2.48362     2.472384 17899.011719 17829.314453    -70.81598     0.000000     0.000000            1            2            1         8189     0.799840 2.390041e+05     0.063585           90 
000035@J287/extract/012491743654070521369_Titan_Andrey_S319_G13_V1-1_97-17_004_ali_DW_particles.mrcs J1/imported/012491743654070521369_Titan_Andrey_S319_G13_V1-1_97-17_004_ali_DW.mrc   701.000000   380.000000   172.077958   116.365952    68.597511     0.820384     -0.00562 17957.328125 17887.630859    -70.81598     0.000000     0.000000            1            1            1         8189     0.799107 2.387607e+05     0.316929           10 
000038@J287/extract/012491743654070521369_Titan_Andrey_S319_G13_V1-1_97-17_004_ali_DW_particles.mrcs J1/imported/012491743654070521369_Titan_Andrey_S319_G13_V1-1_97-17_004_ali_DW.mrc  5167.000000  3274.000000   -142.48771   140.516562    -78.69322     2.472384     -4.13562 17627.048828 17557.351562    -70.81598     0.000000     0.000000            1            2            1         8189     0.803140 2.388117e+05     0.081601           32 
000040@J287/extract/012491743654070521369_Titan_Andrey_S319_G13_V1-1_97-17_004_ali_DW_particles.mrcs J1/imported/012491743654070521369_Titan_Andrey_S319_G13_V1-1_97-17_004_ali_DW.mrc  5365.000000  2306.000000     -8.90448    18.522934   141.040775     0.820384     4.124384 17606.617188 17536.919922    -70.81598     0.000000     0.000000            1            1            1         8189     0.797608 2.387093e+05     0.247760           33 
000042@J287/extract/012491743654070521369_Titan_Andrey_S319_G13_V1-1_97-17_004_ali_DW_particles.mrcs J1/imported/012491743654070521369_Titan_Andrey_S319_G13_V1-1_97-17_004_ali_DW.mrc  5222.000000  3573.000000    -20.50739    67.542429    -68.80544     -1.65762     -4.96162 17654.792969 17585.095703    -70.81598     0.000000     0.000000            1            2            1         8189     0.784703 2.389219e+05     0.159737          119 
000045@J287/extract/012491743654070521369_Titan_Andrey_S319_G13_V1-1_97-17_004_ali_DW_particles.mrcs J1/imported/012491743654070521369_Titan_Andrey_S319_G13_V1-1_97-17_004_ali_DW.mrc  3775.000000   509.000000    65.864840     4.698017   -102.41848     3.298384     -2.48362 17834.984375 17765.287109    -70.81598     0.000000     0.000000            1            1            1         8189     0.811080 2.388325e+05     0.361131           18 
000002@J287/extract/012492121962329842682_Titan_Andrey_S319_G13_V1-1_3nd_243-6_002_ali_DW_particles.mrcs J1/imported/012492121962329842682_Titan_Andrey_S319_G13_V1-1_3nd_243-6_002_ali_DW.mrc  4509.000000  3486.000000   179.062185   129.303928     0.976866     -0.00562     0.820384  9810.230469  8908.176758    -29.71786     0.000000     0.000000            1            1            1         8190     0.838028 2.414885e+05     0.100864           35 
000009@J287/extract/012492121962329842682_Titan_Andrey_S319_G13_V1-1_3nd_243-6_002_ali_DW_particles.mrcs J1/imported/012492121962329842682_Titan_Andrey_S319_G13_V1-1_3nd_243-6_002_ali_DW.mrc  2538.000000  2726.000000    -39.54355   152.653280    59.661366     -1.65762     -0.00562  9661.095703  8759.041992    -29.71786     0.000000     0.000000            1            2            1         8190     0.808080 2.391309e+05     0.050253           50 
000019@J287/extract/012492121962329842682_Titan_Andrey_S319_G13_V1-1_3nd_243-6_002_ali_DW_particles.mrcs J1/imported/012492121962329842682_Titan_Andrey_S319_G13_V1-1_3nd_243-6_002_ali_DW.mrc  1486.000000  1595.000000     -6.68178   128.085614   -171.71611     -4.13562     -4.96162  9597.092773  8695.039062    -29.71786     0.000000     0.000000            1            1            1         8190     0.803738 2.392901e+05     0.086180          101 
000020@J287/extract/012492121962329842682_Titan_Andrey_S319_G13_V1-1_3nd_243-6_002_ali_DW_particles.mrcs J1/imported/012492121962329842682_Titan_Andrey_S319_G13_V1-1_3nd_243-6_002_ali_DW.mrc  4777.000000   200.000000   126.436206   137.609540   -112.30942     -1.65762     1.646384  9661.833008  8759.779297    -29.71786     0.000000     0.000000            1            2            1         8190     0.800575 2.392209e+05     0.145458           75 
000022@J287/extract/012492121962329842682_Titan_Andrey_S319_G13_V1-1_3nd_243-6_002_ali_DW_particles.mrcs J1/imported/012492121962329842682_Titan_Andrey_S319_G13_V1-1_3nd_243-6_002_ali_DW.mrc  2547.000000  2180.000000   -162.79853   113.736894    70.027396     3.298384     -2.48362  9616.257812  8714.204102    -29.71786     0.000000     0.000000            1            1            1         8190     0.811237 2.389706e+05     0.087348           24 
000025@J287/extract/012492121962329842682_Titan_Andrey_S319_G13_V1-1_3nd_243-6_002_ali_DW_particles.mrcs J1/imported/012492121962329842682_Titan_Andrey_S319_G13_V1-1_3nd_243-6_002_ali_DW.mrc  5167.000000  2470.000000   169.191768    89.094567   141.750541     -0.00562     -0.83162  9753.262695  8851.208984    -29.71786     0.000000     0.000000            1            2            1         8190     0.800107 2.392479e+05     0.246978           63 
000027@J287/extract/012492121962329842682_Titan_Andrey_S319_G13_V1-1_3nd_243-6_002_ali_DW_particles.mrcs J1/imported/012492121962329842682_Titan_Andrey_S319_G13_V1-1_3nd_243-6_002_ali_DW.mrc  5216.000000  2081.000000    -46.06936    34.751538    69.107068     -2.48362     -4.13562  9722.909180  8820.855469    -29.71786     0.000000     0.000000            1            1            1         8190     0.791546 2.390273e+05     0.402484            4 
000029@J287/extract/012492121962329842682_Titan_Andrey_S319_G13_V1-1_3nd_243-6_002_ali_DW_particles.mrcs J1/imported/012492121962329842682_Titan_Andrey_S319_G13_V1-1_3nd_243-6_002_ali_DW.mrc  2035.000000   799.000000    68.017167    95.140704   -151.95771     3.298384     2.472384  9575.047852  8672.994141    -29.71786     0.000000     0.000000            1            2            1         8190     0.802093 2.390317e+05     0.165335            6 
000030@J287/extract/012492121962329842682_Titan_Andrey_S319_G13_V1-1_3nd_243-6_002_ali_DW_particles.mrcs J1/imported/012492121962329842682_Titan_Andrey_S319_G13_V1-1_3nd_243-6_002_ali_DW.mrc  1039.000000  2143.000000   163.724027   119.116978   -129.99674     0.820384     -2.48362  9644.813477  8742.759766    -29.71786     0.000000     0.000000            1            1            1         8190     0.803808 2.391977e+05     0.361578           11 
000033@J287/extract/012492121962329842682_Titan_Andrey_S319_G13_V1-1_3nd_243-6_002_ali_DW_particles.mrcs J1/imported/012492121962329842682_Titan_Andrey_S319_G13_V1-1_3nd_243-6_002_ali_DW.mrc  4294.000000   703.000000   142.580385   100.082168   142.146547     -1.65762     -0.83162  9636.300781  8734.247070    -29.71786     0.000000     0.000000            1            2            1         8190     0.811643 2.390338e+05     0.066569           47 
000037@J287/extract/012492121962329842682_Titan_Andrey_S319_G13_V1-1_3nd_243-6_002_ali_DW_particles.mrcs J1/imported/012492121962329842682_Titan_Andrey_S319_G13_V1-1_3nd_243-6_002_ali_DW.mrc  5058.000000   185.000000    -47.66810   143.419051    57.915234     -5.78762     -1.65762  9676.156250  8774.102539    -29.71786     0.000000     0.000000            1            1            1         8190     0.800188 2.391572e+05     0.091382           61 
000040@J287/extract/012492121962329842682_Titan_Andrey_S319_G13_V1-1_3nd_243-6_002_ali_DW_particles.mrcs J1/imported/012492121962329842682_Titan_Andrey_S319_G13_V1-1_3nd_243-6_002_ali_DW.mrc  4141.000000   917.000000    -23.55603   104.089946   144.918831     4.124384     -6.61362  9629.182617  8727.128906    -29.71786     0.000000     0.000000            1            2            1         8190     0.802194 2.392415e+05     0.308415           26 
000046@J287/extract/012492121962329842682_Titan_Andrey_S319_G13_V1-1_3nd_243-6_002_ali_DW_particles.mrcs J1/imported/012492121962329842682_Titan_Andrey_S319_G13_V1-1_3nd_243-6_002_ali_DW.mrc  3119.000000  1486.000000   -116.82922   123.802179   116.197694     0.820384     -0.83162  9597.044922  8694.991211    -29.71786     0.000000     0.000000            1            1            1         8190     0.805575 2.389836e+05     0.146536           55 
000050@J287/extract/012492121962329842682_Titan_Andrey_S319_G13_V1-1_3nd_243-6_002_ali_DW_particles.mrcs J1/imported/012492121962329842682_Titan_Andrey_S319_G13_V1-1_3nd_243-6_002_ali_DW.mrc  2793.000000   349.000000    58.416070    31.568436    19.323255     0.820384     4.950384  9585.022461  8682.968750    -29.71786     0.000000     0.000000            1            2            1         8190     0.812956 2.392524e+05     0.127541           15 
000009@J287/extract/012492989007009576810_Titan_Andrey_S319_G13_V1-1_2nd_149-6_007_ali_DW_particles.mrcs J1/imported/012492989007009576810_Titan_Andrey_S319_G13_V1-1_2nd_149-6_007_ali_DW.mrc   138.000000   190.000000    99.299057   114.492975   135.068924     -3.30962     0.820384  9045.598633  8744.039062    32.906754     0.000000     0.000000            1            1            1         8191     0.815101 2.399343e+05     0.079340           54 
000012@J287/extract/012492989007009576810_Titan_Andrey_S319_G13_V1-1_2nd_149-6_007_ali_DW_particles.mrcs J1/imported/012492989007009576810_Titan_Andrey_S319_G13_V1-1_2nd_149-6_007_ali_DW.mrc   753.000000   588.000000   -179.55919    72.117518   -175.30433     -1.65762     -0.83162  8997.733398  8696.173828    32.906754     0.000000     0.000000            1            2            1         8191     0.822604 2.400253e+05     0.088314           25 
000013@J287/extract/012492989007009576810_Titan_Andrey_S319_G13_V1-1_2nd_149-6_007_ali_DW_particles.mrcs J1/imported/012492989007009576810_Titan_Andrey_S319_G13_V1-1_2nd_149-6_007_ali_DW.mrc   554.000000  3560.000000    10.323759   104.160401   126.717643     -0.83162     -0.00562  9075.268555  8773.708984    32.906754     0.000000     0.000000            1            1            1         8191     0.810301 2.397984e+05     0.255117           17 
000015@J287/extract/012492989007009576810_Titan_Andrey_S319_G13_V1-1_2nd_149-6_007_ali_DW_particles.mrcs J1/imported/012492989007009576810_Titan_Andrey_S319_G13_V1-1_2nd_149-6_007_ali_DW.mrc  1253.000000  1638.000000    -45.69491    40.928144   125.523275     -0.00562     -1.65762  8959.839844  8658.280273    32.906754     0.000000     0.000000            1            2            1         8191     0.822089 2.401205e+05     0.414143           10 
000022@J287/extract/012492989007009576810_Titan_Andrey_S319_G13_V1-1_2nd_149-6_007_ali_DW_particles.mrcs J1/imported/012492989007009576810_Titan_Andrey_S319_G13_V1-1_2nd_149-6_007_ali_DW.mrc  3412.000000  2819.000000     1.853843   106.638492    90.953076     -0.83162     -0.00562  9059.305664  8757.746094    32.906754     0.000000     0.000000            1            1            1         8191     0.819619 2.400163e+05     0.052912           66 
000029@J287/extract/012492989007009576810_Titan_Andrey_S319_G13_V1-1_2nd_149-6_007_ali_DW_particles.mrcs J1/imported/012492989007009576810_Titan_Andrey_S319_G13_V1-1_2nd_149-6_007_ali_DW.mrc  3580.000000  2795.000000   -154.17559    79.566902    -25.70736     -0.00562     0.820384  9061.203125  8759.643555    32.906754     0.000000     0.000000            1            2            1         8191     0.813535 2.398652e+05     0.375240           11 
000034@J287/extract/012492989007009576810_Titan_Andrey_S319_G13_V1-1_2nd_149-6_007_ali_DW_particles.mrcs J1/imported/012492989007009576810_Titan_Andrey_S319_G13_V1-1_2nd_149-6_007_ali_DW.mrc  4330.000000   461.000000   -145.89321   140.484615   142.628813     0.820384     0.820384  9093.945312  8792.385742    32.906754     0.000000     0.000000            1            1            1         8191     0.819993 2.398815e+05     0.163144           41 
000036@J287/extract/012492989007009576810_Titan_Andrey_S319_G13_V1-1_2nd_149-6_007_ali_DW_particles.mrcs J1/imported/012492989007009576810_Titan_Andrey_S319_G13_V1-1_2nd_149-6_007_ali_DW.mrc  1365.000000  3856.000000    -45.51083    56.405808   120.127062     -0.83162     0.820384  9146.837891  8845.278320    32.906754     0.000000     0.000000            1            2            1         8191     0.814537 2.400848e+05     0.258562           19 
000038@J287/extract/012492989007009576810_Titan_Andrey_S319_G13_V1-1_2nd_149-6_007_ali_DW_particles.mrcs J1/imported/012492989007009576810_Titan_Andrey_S319_G13_V1-1_2nd_149-6_007_ali_DW.mrc  4367.000000  1289.000000    -81.96649    58.721800    67.362530     -0.00562     -2.48362  9040.012695  8738.453125    32.906754     0.000000     0.000000            1            1            1         8191     0.811441 2.402650e+05     0.177104           55 
000039@J287/extract/012492989007009576810_Titan_Andrey_S319_G13_V1-1_2nd_149-6_007_ali_DW_particles.mrcs J1/imported/012492989007009576810_Titan_Andrey_S319_G13_V1-1_2nd_149-6_007_ali_DW.mrc   819.000000  1727.000000    -14.95627    75.175443   163.799636     -0.83162     0.820384  8939.500000  8637.940430    32.906754     0.000000     0.000000            1            2            1         8191     0.817127 2.399300e+05     0.164640           19 
000042@J287/extract/012492989007009576810_Titan_Andrey_S319_G13_V1-1_2nd_149-6_007_ali_DW_particles.mrcs J1/imported/012492989007009576810_Titan_Andrey_S319_G13_V1-1_2nd_149-6_007_ali_DW.mrc  3201.000000   222.000000   -158.67981   123.362695     0.547728     -2.48362     -2.48362  9055.522461  8753.962891    32.906754     0.000000     0.000000            1            1            1         8191     0.825651 2.399512e+05     0.115389           26 
000047@J287/extract/012492989007009576810_Titan_Andrey_S319_G13_V1-1_2nd_149-6_007_ali_DW_particles.mrcs J1/imported/012492989007009576810_Titan_Andrey_S319_G13_V1-1_2nd_149-6_007_ali_DW.mrc  4311.000000  3407.000000   114.512953   139.339707    -59.62709     0.820384     0.820384  9171.347656  8869.788086    32.906754     0.000000     0.000000            1            2            1         8191     0.810828 2.397628e+05     0.282792           20 
000054@J287/extract/012492989007009576810_Titan_Andrey_S319_G13_V1-1_2nd_149-6_007_ali_DW_particles.mrcs J1/imported/012492989007009576810_Titan_Andrey_S319_G13_V1-1_2nd_149-6_007_ali_DW.mrc  3006.000000  2976.000000   -171.13981    98.678194    60.808026     1.646384     -6.61362  9069.891602  8768.332031    32.906754     0.000000     0.000000            1            1            1         8191     0.818598 2.401707e+05     0.416969           37 
000056@J287/extract/012492989007009576810_Titan_Andrey_S319_G13_V1-1_2nd_149-6_007_ali_DW_particles.mrcs J1/imported/012492989007009576810_Titan_Andrey_S319_G13_V1-1_2nd_149-6_007_ali_DW.mrc  1128.000000  2704.000000   166.527121   121.901752    94.961033     0.820384     -0.00562  9001.035156  8699.475586    32.906754     0.000000     0.000000            1            2            1         8191     0.824387 2.400919e+05     0.376430            8 
000057@J287/extract/012492989007009576810_Titan_Andrey_S319_G13_V1-1_2nd_149-6_007_ali_DW_particles.mrcs J1/imported/012492989007009576810_Titan_Andrey_S319_G13_V1-1_2nd_149-6_007_ali_DW.mrc   488.000000   426.000000   150.778099    73.485920   166.419940     0.820384     -0.00562  9012.933594  8711.374023    32.906754     0.000000     0.000000            1            1            1         8191     0.808838 2.397573e+05     0.197490           25 
000005@J287/extract/012494197394037706083_Titan_Andrey_S319_G13_V1-1_106-23_007_ali_DW_particles.mrcs J1/imported/012494197394037706083_Titan_Andrey_S319_G13_V1-1_106-23_007_ali_DW.mrc  1583.000000   949.000000   149.441584    82.030347    78.299252     4.124384     0.820384 14719.879883 14392.829102    13.474454     0.000000     0.000000            1            1            1         8192     0.821463 2.391967e+05     0.214013           36 
000008@J287/extract/012494197394037706083_Titan_Andrey_S319_G13_V1-1_106-23_007_ali_DW_particles.mrcs J1/imported/012494197394037706083_Titan_Andrey_S319_G13_V1-1_106-23_007_ali_DW.mrc  3441.000000  3736.000000   146.899114   111.258815   106.495676     -0.00562     -0.83162 14825.416992 14498.366211    13.474454     0.000000     0.000000            1            2            1         8192     0.829105 2.390521e+05     0.292813           59 
000011@J287/extract/012494197394037706083_Titan_Andrey_S319_G13_V1-1_106-23_007_ali_DW_particles.mrcs J1/imported/012494197394037706083_Titan_Andrey_S319_G13_V1-1_106-23_007_ali_DW.mrc   706.000000  3495.000000    29.706007    59.421306     -7.91595     4.950384     -1.65762 14809.690430 14482.639648    13.474454     0.000000     0.000000            1            1            1         8192     0.814049 2.391134e+05     0.054831           47 
000013@J287/extract/012494197394037706083_Titan_Andrey_S319_G13_V1-1_106-23_007_ali_DW_particles.mrcs J1/imported/012494197394037706083_Titan_Andrey_S319_G13_V1-1_106-23_007_ali_DW.mrc  5177.000000   812.000000    -64.46417   104.864252   -119.93081     -3.30962     -3.30962 14885.104492 14558.053711    13.474454     0.000000     0.000000            1            2            1         8192     0.793850 2.389432e+05     0.242403           68 
000020@J287/extract/012494197394037706083_Titan_Andrey_S319_G13_V1-1_106-23_007_ali_DW_particles.mrcs J1/imported/012494197394037706083_Titan_Andrey_S319_G13_V1-1_106-23_007_ali_DW.mrc  1150.000000  1932.000000     3.226321    52.241809    45.985072     -0.83162     -1.65762 14656.969727 14329.918945    13.474454     0.000000     0.000000            1            1            1         8192     0.814781 2.390959e+05     0.074597           11 
000028@J287/extract/012494197394037706083_Titan_Andrey_S319_G13_V1-1_106-23_007_ali_DW_particles.mrcs J1/imported/012494197394037706083_Titan_Andrey_S319_G13_V1-1_106-23_007_ali_DW.mrc  2555.000000   297.000000    55.536023    10.755272    61.429061     -2.48362     -9.91762 14837.246094 14510.195312    13.474454     0.000000     0.000000            1            2            1         8192     0.809118 2.393080e+05     0.292485           14 
```
