## Supplementary material for "Overcoming cryo-EM map anisotropy reveals ALK-cytokine assemblies with distinct stoichiometries": Particle .star file obtained after 3D refinement with Blush Regularization in RELION 5: run_data.star (part 45 of 65)

```
000032@J287/extract/012494197394037706083_Titan_Andrey_S319_G13_V1-1_106-23_007_ali_DW_particles.mrcs J1/imported/012494197394037706083_Titan_Andrey_S319_G13_V1-1_106-23_007_ali_DW.mrc   937.000000  1503.000000   -140.35449   106.237134     -5.29224     0.820384     -0.83162 14679.262695 14352.211914    13.474454     0.000000     0.000000            1            1            1         8192     0.807849 2.391545e+05     0.303252           42 
000042@J287/extract/012494197394037706083_Titan_Andrey_S319_G13_V1-1_106-23_007_ali_DW_particles.mrcs J1/imported/012494197394037706083_Titan_Andrey_S319_G13_V1-1_106-23_007_ali_DW.mrc  2735.000000  3371.000000   -161.21919    78.312730    28.773838     -1.65762     1.646384 14733.981445 14406.930664    13.474454     0.000000     0.000000            1            2            1         8192     0.821150 2.397602e+05     0.203057           25 
000046@J287/extract/012494197394037706083_Titan_Andrey_S319_G13_V1-1_106-23_007_ali_DW_particles.mrcs J1/imported/012494197394037706083_Titan_Andrey_S319_G13_V1-1_106-23_007_ali_DW.mrc  3462.000000   461.000000    42.583057    85.910461    -71.57070     -2.48362     4.950384 14857.481445 14530.430664    13.474454     0.000000     0.000000            1            1            1         8192     0.810039 2.394798e+05     0.225963           12 
000047@J287/extract/012494197394037706083_Titan_Andrey_S319_G13_V1-1_106-23_007_ali_DW_particles.mrcs J1/imported/012494197394037706083_Titan_Andrey_S319_G13_V1-1_106-23_007_ali_DW.mrc   921.000000  2994.000000   -179.55997    67.050968   -145.30406     -1.65762     -3.30962 14726.478516 14399.427734    13.474454     0.000000     0.000000            1            2            1         8192     0.809078 2.392332e+05     0.109310           23 
000049@J287/extract/012494197394037706083_Titan_Andrey_S319_G13_V1-1_106-23_007_ali_DW_particles.mrcs J1/imported/012494197394037706083_Titan_Andrey_S319_G13_V1-1_106-23_007_ali_DW.mrc  3215.000000   303.000000    22.840593    73.899853   166.298335     -0.83162     -0.83162 14873.285156 14546.234375    13.474454     0.000000     0.000000            1            1            1         8192     0.816075 2.391706e+05     0.120279           84 
000052@J287/extract/012494197394037706083_Titan_Andrey_S319_G13_V1-1_106-23_007_ali_DW_particles.mrcs J1/imported/012494197394037706083_Titan_Andrey_S319_G13_V1-1_106-23_007_ali_DW.mrc  2457.000000  3516.000000   -112.54380   119.635320   134.958014     -0.00562     -1.65762 14747.437500 14420.386719    13.474454     0.000000     0.000000            1            2            1         8192     0.816604 2.395683e+05     0.072296           91 
000002@J287/extract/012495469415737777825_Titan_Andrey_S319_G13_V1-1_2nd_152-22_006_ali_DW_particles.mrcs J1/imported/012495469415737777825_Titan_Andrey_S319_G13_V1-1_2nd_152-22_006_ali_DW.mrc  3591.000000   592.000000    -31.93532    94.360269    -87.69023     -0.00562     -0.00562 12666.550781 12048.746094   231.269974     0.000000     0.000000            1            2            1         8193     0.797611 2.395658e+05     0.101912           40 
000009@J287/extract/012495469415737777825_Titan_Andrey_S319_G13_V1-1_2nd_152-22_006_ali_DW_particles.mrcs J1/imported/012495469415737777825_Titan_Andrey_S319_G13_V1-1_2nd_152-22_006_ali_DW.mrc  1862.000000  3729.000000   134.575480   132.772206    31.858520     1.646384     1.646384 12578.737305 11960.932617   231.269974     0.000000     0.000000            1            1            1         8193     0.805423 2.398624e+05     0.196140           25 
000011@J287/extract/012495469415737777825_Titan_Andrey_S319_G13_V1-1_2nd_152-22_006_ali_DW_particles.mrcs J1/imported/012495469415737777825_Titan_Andrey_S319_G13_V1-1_2nd_152-22_006_ali_DW.mrc  1370.000000  3844.000000   149.672068   108.681354   -107.30364     2.472384     2.472384 12599.818359 11982.013672   231.269974     0.000000     0.000000            1            2            1         8193     0.800881 2.397932e+05     0.224750           16 
000027@J287/extract/012495469415737777825_Titan_Andrey_S319_G13_V1-1_2nd_152-22_006_ali_DW_particles.mrcs J1/imported/012495469415737777825_Titan_Andrey_S319_G13_V1-1_2nd_152-22_006_ali_DW.mrc  5335.000000  2006.000000    28.441038    73.861910     -0.49086     -0.00562     -0.83162 12589.753906 11971.949219   231.269974     0.000000     0.000000            1            1            1         8193     0.795105 2.395932e+05     0.318981           23 
000029@J287/extract/012495469415737777825_Titan_Andrey_S319_G13_V1-1_2nd_152-22_006_ali_DW_particles.mrcs J1/imported/012495469415737777825_Titan_Andrey_S319_G13_V1-1_2nd_152-22_006_ali_DW.mrc  3583.000000  1021.000000   125.845457   107.682210    14.860714     0.820384     0.820384 12592.614258 11974.809570   231.269974     0.000000     0.000000            1            2            1         8193     0.808306 2.399505e+05     0.061911           80 
000031@J287/extract/012495469415737777825_Titan_Andrey_S319_G13_V1-1_2nd_152-22_006_ali_DW_particles.mrcs J1/imported/012495469415737777825_Titan_Andrey_S319_G13_V1-1_2nd_152-22_006_ali_DW.mrc  5152.000000  3688.000000    17.400251   107.844735     -2.53832     0.820384     -0.00562 12662.299805 12044.495117   231.269974     0.000000     0.000000            1            1            1         8193     0.797887 2.396576e+05     0.124015           22 
000033@J287/extract/012495469415737777825_Titan_Andrey_S319_G13_V1-1_2nd_152-22_006_ali_DW_particles.mrcs J1/imported/012495469415737777825_Titan_Andrey_S319_G13_V1-1_2nd_152-22_006_ali_DW.mrc  5006.000000   723.000000    14.088392   152.845020    55.760242     -1.65762     1.646384 12691.173828 12073.369141   231.269974     0.000000     0.000000            1            2            1         8193     0.813232 2.405102e+05     0.155747           33 
000004@J287/extract/012495539993449661420_Titan_Andrey_S319_G13_V1-1_3nd_332-4_006_ali_DW_particles.mrcs J1/imported/012495539993449661420_Titan_Andrey_S319_G13_V1-1_3nd_332-4_006_ali_DW.mrc  1463.000000   624.000000   126.328001    47.649485     -3.67622     1.646384     -0.83162 11784.329102 11141.262695   226.044632     0.000000     0.000000            1            2            1         8194     0.820631 2.400548e+05     0.135557           15 
000006@J287/extract/012495539993449661420_Titan_Andrey_S319_G13_V1-1_3nd_332-4_006_ali_DW_particles.mrcs J1/imported/012495539993449661420_Titan_Andrey_S319_G13_V1-1_3nd_332-4_006_ali_DW.mrc  1275.000000  2309.000000   114.512953   139.339707    99.747915     -0.00562     0.820384 11821.684570 11178.618164   226.044632     0.000000     0.000000            1            1            1         8194     0.821348 2.404024e+05     0.144494           20 
000010@J287/extract/012495539993449661420_Titan_Andrey_S319_G13_V1-1_3nd_332-4_006_ali_DW_particles.mrcs J1/imported/012495539993449661420_Titan_Andrey_S319_G13_V1-1_3nd_332-4_006_ali_DW.mrc  5393.000000   155.000000    -31.89345    89.583382   127.936214     -0.83162     -1.65762 11688.398438 11045.332031   226.044632     0.000000     0.000000            1            2            1         8194     0.814545 2.405535e+05     0.091419           89 
000014@J287/extract/012495539993449661420_Titan_Andrey_S319_G13_V1-1_3nd_332-4_006_ali_DW_particles.mrcs J1/imported/012495539993449661420_Titan_Andrey_S319_G13_V1-1_3nd_332-4_006_ali_DW.mrc  1693.000000  1976.000000     8.830321    68.891594    64.824698     -0.00562     -0.00562 11793.326172 11150.259766   226.044632     0.000000     0.000000            1            1            1         8194     0.824866 2.408975e+05     0.252759           16 
000015@J287/extract/012495539993449661420_Titan_Andrey_S319_G13_V1-1_3nd_332-4_006_ali_DW_particles.mrcs J1/imported/012495539993449661420_Titan_Andrey_S319_G13_V1-1_3nd_332-4_006_ali_DW.mrc  4123.000000  2893.000000   -172.55420   104.795118    -38.54660     -0.83162     0.820384 11837.593750 11194.527344   226.044632     0.000000     0.000000            1            2            1         8194     0.825393 2.406547e+05     0.233744           18 
000018@J287/extract/012495539993449661420_Titan_Andrey_S319_G13_V1-1_3nd_332-4_006_ali_DW_particles.mrcs J1/imported/012495539993449661420_Titan_Andrey_S319_G13_V1-1_3nd_332-4_006_ali_DW.mrc   640.000000  2454.000000     4.626063    59.534638    85.382428     -0.83162    -12.39562 11849.989258 11206.922852   226.044632     0.000000     0.000000            1            1            1         8194     0.808599 2.402412e+05     0.133788           25 
000019@J287/extract/012495539993449661420_Titan_Andrey_S319_G13_V1-1_3nd_332-4_006_ali_DW_particles.mrcs J1/imported/012495539993449661420_Titan_Andrey_S319_G13_V1-1_3nd_332-4_006_ali_DW.mrc  1800.000000   504.000000     -2.40065   120.923209    -34.74944     0.820384     -0.00562 11765.248047 11122.181641   226.044632     0.000000     0.000000            1            2            1         8194     0.812195 2.404114e+05     0.223395           35 
000028@J287/extract/012495539993449661420_Titan_Andrey_S319_G13_V1-1_3nd_332-4_006_ali_DW_particles.mrcs J1/imported/012495539993449661420_Titan_Andrey_S319_G13_V1-1_3nd_332-4_006_ali_DW.mrc  4542.000000  3722.000000   152.409036   173.353773   160.897657     -4.96162     -4.13562 12005.186523 11362.120117   226.044632     0.000000     0.000000            1            1            1         8194     0.823865 2.406379e+05     0.208215           33 
000034@J287/extract/012495539993449661420_Titan_Andrey_S319_G13_V1-1_3nd_332-4_006_ali_DW_particles.mrcs J1/imported/012495539993449661420_Titan_Andrey_S319_G13_V1-1_3nd_332-4_006_ali_DW.mrc   413.000000  3374.000000    -91.70539    54.266877    -63.94986     -6.61362     -8.26562 12004.581055 11361.514648   226.044632     0.000000     0.000000            1            2            1         8194     0.811911 2.404855e+05     0.160034           79 
000042@J287/extract/012495539993449661420_Titan_Andrey_S319_G13_V1-1_3nd_332-4_006_ali_DW_particles.mrcs J1/imported/012495539993449661420_Titan_Andrey_S319_G13_V1-1_3nd_332-4_006_ali_DW.mrc  1327.000000  1478.000000   153.488847    60.547388    -37.95207     -2.48362     -0.00562 11791.916992 11148.850586   226.044632     0.000000     0.000000            1            1            1         8194     0.822962 2.406289e+05     0.170151           47 
000044@J287/extract/012495539993449661420_Titan_Andrey_S319_G13_V1-1_3nd_332-4_006_ali_DW_particles.mrcs J1/imported/012495539993449661420_Titan_Andrey_S319_G13_V1-1_3nd_332-4_006_ali_DW.mrc  1420.000000   172.000000   -146.83560    52.047293   129.693434     -0.00562     6.602384 11792.992188 11149.925781   226.044632     0.000000     0.000000            1            2            1         8194     0.823281 2.405871e+05     0.068284           20 
000049@J287/extract/012495539993449661420_Titan_Andrey_S319_G13_V1-1_3nd_332-4_006_ali_DW_particles.mrcs J1/imported/012495539993449661420_Titan_Andrey_S319_G13_V1-1_3nd_332-4_006_ali_DW.mrc  2902.000000  3194.000000    92.743199    16.079363     -5.10973     -0.83162     -0.83162 11860.979492 11217.913086   226.044632     0.000000     0.000000            1            1            1         8194     0.817842 2.403941e+05     0.249415           19 
000051@J287/extract/012495539993449661420_Titan_Andrey_S319_G13_V1-1_3nd_332-4_006_ali_DW_particles.mrcs J1/imported/012495539993449661420_Titan_Andrey_S319_G13_V1-1_3nd_332-4_006_ali_DW.mrc   279.000000  2907.000000    62.847157   123.236192   153.783150     0.820384     -0.00562 11931.887695 11288.821289   226.044632     0.000000     0.000000            1            2            1         8194     0.813799 2.403092e+05     0.268767           11 
000056@J287/extract/012495539993449661420_Titan_Andrey_S319_G13_V1-1_3nd_332-4_006_ali_DW_particles.mrcs J1/imported/012495539993449661420_Titan_Andrey_S319_G13_V1-1_3nd_332-4_006_ali_DW.mrc   526.000000  1309.000000   -163.95358   137.249038   -141.92400     4.950384     -4.13562 11816.719727 11173.653320   226.044632     0.000000     0.000000            1            1            1         8194     0.814625 2.404631e+05     0.207077           49 
000060@J287/extract/012495539993449661420_Titan_Andrey_S319_G13_V1-1_3nd_332-4_006_ali_DW_particles.mrcs J1/imported/012495539993449661420_Titan_Andrey_S319_G13_V1-1_3nd_332-4_006_ali_DW.mrc  2571.000000  3356.000000    62.441938   147.849579    -33.17875     2.472384     3.298384 11871.579102 11228.512695   226.044632     0.000000     0.000000            1            2            1         8194     0.816434 2.403296e+05     0.147351           38 
000004@J287/extract/012496656837125025282_Titan_Andrey_S319_G13_V1-1_2nd_161-9_000_ali_DW_particles.mrcs J1/imported/012496656837125025282_Titan_Andrey_S319_G13_V1-1_2nd_161-9_000_ali_DW.mrc  5622.000000  3547.000000   -137.08195    64.686827    43.381921     -5.78762     -0.00562 16515.082031 16133.775391    -16.81790     0.000000     0.000000            1            1            1         8195     0.822910 2.393928e+05     0.121505           25 
000006@J287/extract/012496656837125025282_Titan_Andrey_S319_G13_V1-1_2nd_161-9_000_ali_DW_particles.mrcs J1/imported/012496656837125025282_Titan_Andrey_S319_G13_V1-1_2nd_161-9_000_ali_DW.mrc   550.000000  2935.000000   113.191589    12.808725    70.316508     -0.83162     0.820384 16358.829102 15977.522461    -16.81790     0.000000     0.000000            1            2            1         8195     0.806478 2.397593e+05     0.295346           13 
000009@J287/extract/012496656837125025282_Titan_Andrey_S319_G13_V1-1_2nd_161-9_000_ali_DW_particles.mrcs J1/imported/012496656837125025282_Titan_Andrey_S319_G13_V1-1_2nd_161-9_000_ali_DW.mrc   695.000000  3028.000000    92.424299    43.396071   -168.34269     3.298384     -0.83162 16358.273438 15976.966797    -16.81790     0.000000     0.000000            1            1            1         8195     0.799554 2.398114e+05     0.162174           45 
000012@J287/extract/012496656837125025282_Titan_Andrey_S319_G13_V1-1_2nd_161-9_000_ali_DW_particles.mrcs J1/imported/012496656837125025282_Titan_Andrey_S319_G13_V1-1_2nd_161-9_000_ali_DW.mrc  2495.000000  1164.000000   154.984803    69.696675    -21.13346     -0.83162     -0.00562 16441.203125 16059.895508    -16.81790     0.000000     0.000000            1            2            1         8195     0.816251 2.399555e+05     0.097083           31 
000014@J287/extract/012496656837125025282_Titan_Andrey_S319_G13_V1-1_2nd_161-9_000_ali_DW_particles.mrcs J1/imported/012496656837125025282_Titan_Andrey_S319_G13_V1-1_2nd_161-9_000_ali_DW.mrc  1189.000000  3715.000000   100.207451   150.298075   -147.21263     -0.00562     1.646384 16373.375000 15992.068359    -16.81790     0.000000     0.000000            1            1            1         8195     0.787151 2.400067e+05     0.065846           99 
000018@J287/extract/012496656837125025282_Titan_Andrey_S319_G13_V1-1_2nd_161-9_000_ali_DW_particles.mrcs J1/imported/012496656837125025282_Titan_Andrey_S319_G13_V1-1_2nd_161-9_000_ali_DW.mrc  1754.000000  3119.000000    56.018396    48.714403    -97.42002     1.646384     1.646384 16311.194336 15929.887695    -16.81790     0.000000     0.000000            1            2            1         8195     0.804804 2.397227e+05     0.141776           33 
000020@J287/extract/012496656837125025282_Titan_Andrey_S319_G13_V1-1_2nd_161-9_000_ali_DW_particles.mrcs J1/imported/012496656837125025282_Titan_Andrey_S319_G13_V1-1_2nd_161-9_000_ali_DW.mrc  3756.000000  3167.000000    44.534146    42.524432    50.643354     -3.30962     1.646384 16402.816406 16021.508789    -16.81790     0.000000     0.000000            1            1            1         8195     0.818986 2.391592e+05     0.274375           11 
000021@J287/extract/012496656837125025282_Titan_Andrey_S319_G13_V1-1_2nd_161-9_000_ali_DW_particles.mrcs J1/imported/012496656837125025282_Titan_Andrey_S319_G13_V1-1_2nd_161-9_000_ali_DW.mrc  4311.000000  2414.000000   -114.48347    64.976084   118.143634     -2.48362     -4.13562 16394.023438 16012.716797    -16.81790     0.000000     0.000000            1            2            1         8195     0.790864 2.399801e+05     0.062705           20 
000030@J287/extract/012496656837125025282_Titan_Andrey_S319_G13_V1-1_2nd_161-9_000_ali_DW_particles.mrcs J1/imported/012496656837125025282_Titan_Andrey_S319_G13_V1-1_2nd_161-9_000_ali_DW.mrc  2678.000000   449.000000   -127.12430    60.796495     -3.64217     1.646384     4.124384 16569.347656 16188.041016    -16.81790     0.000000     0.000000            1            1            1         8195     0.805032 2.396462e+05     0.153335           85 
000032@J287/extract/012496656837125025282_Titan_Andrey_S319_G13_V1-1_2nd_161-9_000_ali_DW_particles.mrcs J1/imported/012496656837125025282_Titan_Andrey_S319_G13_V1-1_2nd_161-9_000_ali_DW.mrc  1155.000000  3073.000000   -134.46961    22.889611    83.687486     -0.00562     -3.30962 16331.628906 15950.322266    -16.81790     0.000000     0.000000            1            2            1         8195     0.800487 2.401402e+05     0.211440           21 
000046@J287/extract/012496656837125025282_Titan_Andrey_S319_G13_V1-1_2nd_161-9_000_ali_DW_particles.mrcs J1/imported/012496656837125025282_Titan_Andrey_S319_G13_V1-1_2nd_161-9_000_ali_DW.mrc   773.000000   147.000000    70.373133    17.916475   -151.82469     2.472384     0.820384 16830.037109 16448.730469    -16.81790     0.000000     0.000000            1            1            1         8195     0.805951 2.395303e+05     0.627996            8 
000048@J287/extract/012496656837125025282_Titan_Andrey_S319_G13_V1-1_2nd_161-9_000_ali_DW_particles.mrcs J1/imported/012496656837125025282_Titan_Andrey_S319_G13_V1-1_2nd_161-9_000_ali_DW.mrc   481.000000  1052.000000   111.818754   107.882271    58.096990     2.472384     6.602384 16576.261719 16194.954102    -16.81790     0.000000     0.000000            1            2            1         8195     0.790598 2.399749e+05     0.238367           25 
000006@J287/extract/012496684613495788623_Titan_Andrey_S319_G13_V1-1_3nd_280-16_000_ali_DW_particles.mrcs J1/imported/012496684613495788623_Titan_Andrey_S319_G13_V1-1_3nd_280-16_000_ali_DW.mrc  3819.000000  2824.000000    24.359890    92.042254   -176.81965     -2.48362     2.472384 16189.155273 15904.905273    -10.20346     0.000000     0.000000            1            2            1         8196     0.811470 2.386852e+05     0.068638          105 
000008@J287/extract/012496684613495788623_Titan_Andrey_S319_G13_V1-1_3nd_280-16_000_ali_DW_particles.mrcs J1/imported/012496684613495788623_Titan_Andrey_S319_G13_V1-1_3nd_280-16_000_ali_DW.mrc  2841.000000  2137.000000    62.593000    36.089922   -130.79114     -0.00562     -1.65762 16106.712891 15822.462891    -10.20346     0.000000     0.000000            1            1            1         8196     0.819975 2.390698e+05     0.133678           69 
000026@J287/extract/012496684613495788623_Titan_Andrey_S319_G13_V1-1_3nd_280-16_000_ali_DW_particles.mrcs J1/imported/012496684613495788623_Titan_Andrey_S319_G13_V1-1_3nd_280-16_000_ali_DW.mrc  2435.000000  3764.000000   -124.59852    81.076390    -50.44826     4.950384     4.124384 16265.652344 15981.402344    -10.20346     0.000000     0.000000            1            2            1         8196     0.810028 2.390805e+05     0.073733           94 
000033@J287/extract/012496684613495788623_Titan_Andrey_S319_G13_V1-1_3nd_280-16_000_ali_DW_particles.mrcs J1/imported/012496684613495788623_Titan_Andrey_S319_G13_V1-1_3nd_280-16_000_ali_DW.mrc   294.000000  3194.000000    69.188089    79.534347    -90.06300     2.472384     -2.48362 16148.327148 15864.077148    -10.20346     0.000000     0.000000            1            1            1         8196     0.821595 2.389825e+05     0.147722           20 
000034@J287/extract/012496684613495788623_Titan_Andrey_S319_G13_V1-1_3nd_280-16_000_ali_DW_particles.mrcs J1/imported/012496684613495788623_Titan_Andrey_S319_G13_V1-1_3nd_280-16_000_ali_DW.mrc   733.000000  3222.000000   -104.59001    63.804770    56.196572     0.820384     -0.83162 16154.357422 15870.107422    -10.20346     0.000000     0.000000            1            2            1         8196     0.826251 2.390224e+05     0.117583           47 
000035@J287/extract/012496684613495788623_Titan_Andrey_S319_G13_V1-1_3nd_280-16_000_ali_DW_particles.mrcs J1/imported/012496684613495788623_Titan_Andrey_S319_G13_V1-1_3nd_280-16_000_ali_DW.mrc  1686.000000  1182.000000   -101.65125    30.867061   -113.31105     -0.00562     0.820384 16102.866211 15818.616211    -10.20346     0.000000     0.000000            1            1            1         8196     0.809571 2.388677e+05     0.171458          118 
000037@J287/extract/012496684613495788623_Titan_Andrey_S319_G13_V1-1_3nd_280-16_000_ali_DW_particles.mrcs J1/imported/012496684613495788623_Titan_Andrey_S319_G13_V1-1_3nd_280-16_000_ali_DW.mrc  2397.000000  1964.000000    27.261558   104.077139    96.983966     0.820384     -1.65762 16089.262695 15805.012695    -10.20346     0.000000     0.000000            1            2            1         8196     0.816178 2.388881e+05     0.100358          151 
000038@J287/extract/012496684613495788623_Titan_Andrey_S319_G13_V1-1_3nd_280-16_000_ali_DW_particles.mrcs J1/imported/012496684613495788623_Titan_Andrey_S319_G13_V1-1_3nd_280-16_000_ali_DW.mrc  3152.000000  1207.000000    -57.75380   124.713324   104.982024     0.820384     -0.00562 16144.953125 15860.703125    -10.20346     0.000000     0.000000            1            1            1         8196     0.819910 2.385555e+05     0.215603           40 
000039@J287/extract/012496684613495788623_Titan_Andrey_S319_G13_V1-1_3nd_280-16_000_ali_DW_particles.mrcs J1/imported/012496684613495788623_Titan_Andrey_S319_G13_V1-1_3nd_280-16_000_ali_DW.mrc   724.000000  1915.000000   113.291885   162.055746   -179.98516     -1.65762     0.820384 16093.493164 15809.243164    -10.20346     0.000000     0.000000            1            2            1         8196     0.807002 2.388157e+05     0.061201           79 
000042@J287/extract/012496684613495788623_Titan_Andrey_S319_G13_V1-1_3nd_280-16_000_ali_DW_particles.mrcs J1/imported/012496684613495788623_Titan_Andrey_S319_G13_V1-1_3nd_280-16_000_ali_DW.mrc  1937.000000  2419.000000   166.359490    84.324732    91.170861     1.646384     -1.65762 16094.893555 15810.643555    -10.20346     0.000000     0.000000            1            1            1         8196     0.810280 2.387816e+05     0.062405           89 
000043@J287/extract/012496684613495788623_Titan_Andrey_S319_G13_V1-1_3nd_280-16_000_ali_DW_particles.mrcs J1/imported/012496684613495788623_Titan_Andrey_S319_G13_V1-1_3nd_280-16_000_ali_DW.mrc  3285.000000  3036.000000    23.902307    39.594167    -84.73570     -0.00562     -1.65762 16194.451172 15910.201172    -10.20346     0.000000     0.000000            1            2            1         8196     0.839556 2.385318e+05     0.109383           19 
000044@J287/extract/012496684613495788623_Titan_Andrey_S319_G13_V1-1_3nd_280-16_000_ali_DW_particles.mrcs J1/imported/012496684613495788623_Titan_Andrey_S319_G13_V1-1_3nd_280-16_000_ali_DW.mrc   839.000000   184.000000   -103.16682    36.963725   175.703834     4.124384     -0.83162 16225.109375 15940.859375    -10.20346     0.000000     0.000000            1            1            1         8196     0.807488 2.389306e+05     0.282061           22 
000045@J287/extract/012496684613495788623_Titan_Andrey_S319_G13_V1-1_3nd_280-16_000_ali_DW_particles.mrcs J1/imported/012496684613495788623_Titan_Andrey_S319_G13_V1-1_3nd_280-16_000_ali_DW.mrc  1834.000000   856.000000    50.647775    45.599643   133.185155     0.820384     -0.83162 16127.465820 15843.215820    -10.20346     0.000000     0.000000            1            2            1         8196     0.814776 2.390387e+05     0.102807           38 
000004@J287/extract/012496755250671597352_Titan_Andrey_S319_G13_V1-1_3nd_305-24_002_ali_DW_particles.mrcs J1/imported/012496755250671597352_Titan_Andrey_S319_G13_V1-1_3nd_305-24_002_ali_DW.mrc  2002.000000   764.000000    -50.09482    83.400426    -67.28704     -9.91762     1.646384 12672.311523 11727.999023    -27.55779     0.000000     0.000000            1            1            1         8197     0.800595 2.388677e+05     0.080278           70 
000006@J287/extract/012496755250671597352_Titan_Andrey_S319_G13_V1-1_3nd_305-24_002_ali_DW_particles.mrcs J1/imported/012496755250671597352_Titan_Andrey_S319_G13_V1-1_3nd_305-24_002_ali_DW.mrc  1210.000000  3088.000000   129.967596   101.443125   -150.20317     3.298384     -3.30962 12584.454102 11640.141602    -27.55779     0.000000     0.000000            1            2            1         8197     0.814357 2.391917e+05     0.072990           38 
000013@J287/extract/012496755250671597352_Titan_Andrey_S319_G13_V1-1_3nd_305-24_002_ali_DW_particles.mrcs J1/imported/012496755250671597352_Titan_Andrey_S319_G13_V1-1_3nd_305-24_002_ali_DW.mrc  1641.000000  1571.000000   -106.99660   122.516944    39.265747     -2.48362     -1.65762 12570.250977 11625.938477    -27.55779     0.000000     0.000000            1            1            1         8197     0.812391 2.388495e+05     0.053705          208 
000015@J287/extract/012496755250671597352_Titan_Andrey_S319_G13_V1-1_3nd_305-24_002_ali_DW_particles.mrcs J1/imported/012496755250671597352_Titan_Andrey_S319_G13_V1-1_3nd_305-24_002_ali_DW.mrc  2694.000000  2775.000000   -124.17766   154.426973    -23.34942     -9.91762     3.298384 12561.787109 11617.474609    -27.55779     0.000000     0.000000            1            2            1         8197     0.819505 2.383783e+05     0.153427           33 
000026@J287/extract/012496755250671597352_Titan_Andrey_S319_G13_V1-1_3nd_305-24_002_ali_DW_particles.mrcs J1/imported/012496755250671597352_Titan_Andrey_S319_G13_V1-1_3nd_305-24_002_ali_DW.mrc  4879.000000  3495.000000   177.605784    64.452469    44.121391     -0.83162     4.950384 12692.290039 11747.977539    -27.55779     0.000000     0.000000            1            1            1         8197     0.817433 2.385569e+05     0.141965           97 
000028@J287/extract/012496755250671597352_Titan_Andrey_S319_G13_V1-1_3nd_305-24_002_ali_DW_particles.mrcs J1/imported/012496755250671597352_Titan_Andrey_S319_G13_V1-1_3nd_305-24_002_ali_DW.mrc  1420.000000   360.000000     8.956380   120.915767    87.336688     -0.00562     -0.00562 12762.433594 11818.121094    -27.55779     0.000000     0.000000            1            2            1         8197     0.806484 2.391353e+05     0.091115           60 
000029@J287/extract/012496755250671597352_Titan_Andrey_S319_G13_V1-1_3nd_305-24_002_ali_DW_particles.mrcs J1/imported/012496755250671597352_Titan_Andrey_S319_G13_V1-1_3nd_305-24_002_ali_DW.mrc  1780.000000  2782.000000    -16.51840   107.840201   -111.85229     1.646384     2.472384 12562.899414 11618.586914    -27.55779     0.000000     0.000000            1            1            1         8197     0.804832 2.391383e+05     0.105219           25 
000031@J287/extract/012496755250671597352_Titan_Andrey_S319_G13_V1-1_3nd_305-24_002_ali_DW_particles.mrcs J1/imported/012496755250671597352_Titan_Andrey_S319_G13_V1-1_3nd_305-24_002_ali_DW.mrc  1685.000000  3491.000000   -175.36021   109.819583   -156.62657     -1.65762     0.820384 12641.501953 11697.189453    -27.55779     0.000000     0.000000            1            2            1         8197     0.810248 2.391496e+05     0.067414           39 
000034@J287/extract/012496755250671597352_Titan_Andrey_S319_G13_V1-1_3nd_305-24_002_ali_DW_particles.mrcs J1/imported/012496755250671597352_Titan_Andrey_S319_G13_V1-1_3nd_305-24_002_ali_DW.mrc  4294.000000   671.000000    13.185698   114.221764    -11.97366     0.820384     -0.00562 12690.684570 11746.372070    -27.55779     0.000000     0.000000            1            1            1         8197     0.806925 2.389416e+05     0.084746          125 
000035@J287/extract/012496755250671597352_Titan_Andrey_S319_G13_V1-1_3nd_305-24_002_ali_DW_particles.mrcs J1/imported/012496755250671597352_Titan_Andrey_S319_G13_V1-1_3nd_305-24_002_ali_DW.mrc  1378.000000  2575.000000   -117.27857   153.022816   -179.01089     4.950384     1.646384 12552.826172 11608.513672    -27.55779     0.000000     0.000000            1            2            1         8197     0.811761 2.390013e+05     0.101208           38 
000037@J287/extract/012496755250671597352_Titan_Andrey_S319_G13_V1-1_3nd_305-24_002_ali_DW_particles.mrcs J1/imported/012496755250671597352_Titan_Andrey_S319_G13_V1-1_3nd_305-24_002_ali_DW.mrc  5308.000000  3158.000000    18.793484   104.128331   113.728995     -0.83162     -2.48362 12699.089844 11754.777344    -27.55779     0.000000     0.000000            1            1            1         8197     0.806030 2.388744e+05     0.063090           87 
000041@J287/extract/012496755250671597352_Titan_Andrey_S319_G13_V1-1_3nd_305-24_002_ali_DW_particles.mrcs J1/imported/012496755250671597352_Titan_Andrey_S319_G13_V1-1_3nd_305-24_002_ali_DW.mrc  1028.000000  1173.000000    -75.13501   136.802075    10.881861     -0.83162     1.646384 12642.321289 11698.008789    -27.55779     0.000000     0.000000            1            2            1         8197     0.822509 2.390327e+05     0.078950          125 
000042@J287/extract/012496755250671597352_Titan_Andrey_S319_G13_V1-1_3nd_305-24_002_ali_DW_particles.mrcs J1/imported/012496755250671597352_Titan_Andrey_S319_G13_V1-1_3nd_305-24_002_ali_DW.mrc  1039.000000  3219.000000    80.725040    34.279750    -55.56508     -0.00562     -1.65762 12588.816406 11644.503906    -27.55779     0.000000     0.000000            1            1            1         8197     0.824513 2.390817e+05     0.077875          111 
000043@J287/extract/012496755250671597352_Titan_Andrey_S319_G13_V1-1_3nd_305-24_002_ali_DW_particles.mrcs J1/imported/012496755250671597352_Titan_Andrey_S319_G13_V1-1_3nd_305-24_002_ali_DW.mrc  5465.000000  3585.000000    -70.27280   114.925460   -125.65048     2.472384     -1.65762 12781.608398 11837.295898    -27.55779     0.000000     0.000000            1            2            1         8197     0.805936 2.392208e+05     0.156992          128 
000045@J287/extract/012496755250671597352_Titan_Andrey_S319_G13_V1-1_3nd_305-24_002_ali_DW_particles.mrcs J1/imported/012496755250671597352_Titan_Andrey_S319_G13_V1-1_3nd_305-24_002_ali_DW.mrc  3649.000000  3817.000000   160.587588    61.852807   -165.57590     8.254384     -3.30962 12624.940430 11680.627930    -27.55779     0.000000     0.000000            1            1            1         8197     0.815323 2.388414e+05     0.077612          124 
000046@J287/extract/012496755250671597352_Titan_Andrey_S319_G13_V1-1_3nd_305-24_002_ali_DW_particles.mrcs J1/imported/012496755250671597352_Titan_Andrey_S319_G13_V1-1_3nd_305-24_002_ali_DW.mrc  3266.000000   580.000000    88.457531   131.856790    24.677077     4.124384     1.646384 12678.417969 11734.105469    -27.55779     0.000000     0.000000            1            2            1         8197     0.816581 2.386531e+05     0.113906           68 
000047@J287/extract/012496755250671597352_Titan_Andrey_S319_G13_V1-1_3nd_305-24_002_ali_DW_particles.mrcs J1/imported/012496755250671597352_Titan_Andrey_S319_G13_V1-1_3nd_305-24_002_ali_DW.mrc  2610.000000  1029.000000    30.302976    30.368241    -71.26808     -0.00562     -4.13562 12623.000977 11678.688477    -27.55779     0.000000     0.000000            1            1            1         8197     0.813145 2.388860e+05     0.084930          118 
000001@J287/extract/012496891943515274503_Titan_Andrey_S319_G13_V1-1_2nd_158-8_007_ali_DW_particles.mrcs J1/imported/012496891943515274503_Titan_Andrey_S319_G13_V1-1_2nd_158-8_007_ali_DW.mrc  3831.000000   600.000000    33.794816    52.092775    -17.16957     -0.00562     -0.00562  8251.538086  7951.535645    35.940800     0.000000     0.000000            1            2            1         8198     0.777522 2.360259e+05     0.085693          134 
000007@J287/extract/012496891943515274503_Titan_Andrey_S319_G13_V1-1_2nd_158-8_007_ali_DW_particles.mrcs J1/imported/012496891943515274503_Titan_Andrey_S319_G13_V1-1_2nd_158-8_007_ali_DW.mrc  4301.000000   465.000000     0.067617    38.122792   145.289619     -4.96162     -0.83162  8279.782227  7979.780273    35.940800     0.000000     0.000000            1            1            1         8198     0.771554 2.362121e+05     0.039448          192 
000009@J287/extract/012496891943515274503_Titan_Andrey_S319_G13_V1-1_2nd_158-8_007_ali_DW_particles.mrcs J1/imported/012496891943515274503_Titan_Andrey_S319_G13_V1-1_2nd_158-8_007_ali_DW.mrc  2770.000000   406.000000     0.168342   140.627063   173.418625     -1.65762     1.646384  8251.807617  7951.805176    35.940800     0.000000     0.000000            1            2            1         8198     0.782040 2.361450e+05     0.047783          249 
000010@J287/extract/012496891943515274503_Titan_Andrey_S319_G13_V1-1_2nd_158-8_007_ali_DW_particles.mrcs J1/imported/012496891943515274503_Titan_Andrey_S319_G13_V1-1_2nd_158-8_007_ali_DW.mrc  3904.000000  3425.000000    52.038951    59.189637    18.655718     0.820384     -0.83162  8025.692383  7725.689941    35.940800     0.000000     0.000000            1            1            1         8198     0.775788 2.359748e+05     0.044674          105 
000015@J287/extract/012496891943515274503_Titan_Andrey_S319_G13_V1-1_2nd_158-8_007_ali_DW_particles.mrcs J1/imported/012496891943515274503_Titan_Andrey_S319_G13_V1-1_2nd_158-8_007_ali_DW.mrc   356.000000  2101.000000    11.065304   143.712467    23.706795     0.820384     -0.83162  8059.924316  7759.921875    35.940800     0.000000     0.000000            1            2            1         8198     0.771358 2.361753e+05     0.084876          119 
000016@J287/extract/012496891943515274503_Titan_Andrey_S319_G13_V1-1_2nd_158-8_007_ali_DW_particles.mrcs J1/imported/012496891943515274503_Titan_Andrey_S319_G13_V1-1_2nd_158-8_007_ali_DW.mrc  1092.000000  1291.000000    -68.04551    64.384231   114.352599     3.298384     2.472384  8117.443359  7817.440918    35.940800     0.000000     0.000000            1            1            1         8198     0.771580 2.359487e+05     0.088486          149 
000017@J287/extract/012496891943515274503_Titan_Andrey_S319_G13_V1-1_2nd_158-8_007_ali_DW_particles.mrcs J1/imported/012496891943515274503_Titan_Andrey_S319_G13_V1-1_2nd_158-8_007_ali_DW.mrc  4625.000000  2407.000000    26.889495    56.601585    -88.57283     0.820384     -0.00562  8073.361328  7773.358887    35.940800     0.000000     0.000000            1            2            1         8198     0.774374 2.358834e+05     0.033858          324 
000019@J287/extract/012496891943515274503_Titan_Andrey_S319_G13_V1-1_2nd_158-8_007_ali_DW_particles.mrcs J1/imported/012496891943515274503_Titan_Andrey_S319_G13_V1-1_2nd_158-8_007_ali_DW.mrc  4806.000000   268.000000    25.687487    36.496997    -79.02307     5.776384     -8.26562  8302.299805  8002.297363    35.940800     0.000000     0.000000            1            1            1         8198     0.774534 2.360759e+05     0.055318           57 
000023@J287/extract/012496891943515274503_Titan_Andrey_S319_G13_V1-1_2nd_158-8_007_ali_DW_particles.mrcs J1/imported/012496891943515274503_Titan_Andrey_S319_G13_V1-1_2nd_158-8_007_ali_DW.mrc  4441.000000   225.000000   134.305093   139.071856    39.476725     -4.13562     1.646384  8317.944336  8017.941895    35.940800     0.000000     0.000000            1            2            1         8198     0.773219 2.361450e+05     0.205885          153 
000029@J287/extract/012496891943515274503_Titan_Andrey_S319_G13_V1-1_2nd_158-8_007_ali_DW_particles.mrcs J1/imported/012496891943515274503_Titan_Andrey_S319_G13_V1-1_2nd_158-8_007_ali_DW.mrc  3933.000000  2048.000000   174.873750   119.080448    83.550057     3.298384     0.820384  8056.889648  7756.887207    35.940800     0.000000     0.000000            1            1            1         8198     0.773727 2.360010e+05     0.032508          256 
000030@J287/extract/012496891943515274503_Titan_Andrey_S319_G13_V1-1_2nd_158-8_007_ali_DW_particles.mrcs J1/imported/012496891943515274503_Titan_Andrey_S319_G13_V1-1_2nd_158-8_007_ali_DW.mrc  1165.000000   143.000000   159.382518    95.119097    -84.97110     4.124384     5.776384  8272.751953  7972.749512    35.940800     0.000000     0.000000            1            2            1         8198     0.773367 2.359331e+05     0.053921           52 
000033@J287/extract/012496891943515274503_Titan_Andrey_S319_G13_V1-1_2nd_158-8_007_ali_DW_particles.mrcs J1/imported/012496891943515274503_Titan_Andrey_S319_G13_V1-1_2nd_158-8_007_ali_DW.mrc  3450.000000   907.000000    -56.03703   146.385294    -77.31938     0.820384     -0.00562  8188.354492  7888.352051    35.940800     0.000000     0.000000            1            1            1         8198     0.774906 2.359167e+05     0.146118          236 
000034@J287/extract/012496891943515274503_Titan_Andrey_S319_G13_V1-1_2nd_158-8_007_ali_DW_particles.mrcs J1/imported/012496891943515274503_Titan_Andrey_S319_G13_V1-1_2nd_158-8_007_ali_DW.mrc  3879.000000  3955.000000   -132.57936    49.131860    -52.44104     1.646384     1.646384  8038.451660  7738.449219    35.940800     0.000000     0.000000            1            2            1         8198     0.775213 2.360277e+05     0.107960           90 
000035@J287/extract/012496891943515274503_Titan_Andrey_S319_G13_V1-1_2nd_158-8_007_ali_DW_particles.mrcs J1/imported/012496891943515274503_Titan_Andrey_S319_G13_V1-1_2nd_158-8_007_ali_DW.mrc  3696.000000  2017.000000    -72.49498    78.237747    91.906317     -0.00562     -1.65762  8051.235840  7751.233398    35.940800     0.000000     0.000000            1            1            1         8198     0.775604 2.360650e+05     0.018445          228 
000037@J287/extract/012496891943515274503_Titan_Andrey_S319_G13_V1-1_2nd_158-8_007_ali_DW_particles.mrcs J1/imported/012496891943515274503_Titan_Andrey_S319_G13_V1-1_2nd_158-8_007_ali_DW.mrc  4322.000000   836.000000   174.685689   132.487666   109.825829     -0.00562     -0.00562  8222.003906  7922.001953    35.940800     0.000000     0.000000            1            2            1         8198     0.776380 2.358759e+05     0.055472          261 
000043@J287/extract/012496891943515274503_Titan_Andrey_S319_G13_V1-1_2nd_158-8_007_ali_DW_particles.mrcs J1/imported/012496891943515274503_Titan_Andrey_S319_G13_V1-1_2nd_158-8_007_ali_DW.mrc   329.000000  2361.000000   149.112117    50.530301   -142.81304     -3.30962     -1.65762  8040.350586  7740.348145    35.940800     0.000000     0.000000            1            1            1         8198     0.776202 2.360117e+05     0.064480          137 
000047@J287/extract/012496891943515274503_Titan_Andrey_S319_G13_V1-1_2nd_158-8_007_ali_DW_particles.mrcs J1/imported/012496891943515274503_Titan_Andrey_S319_G13_V1-1_2nd_158-8_007_ali_DW.mrc  2934.000000  1949.000000   152.027134    56.392086    16.469112     -0.00562     0.820384  8037.418945  7737.416504    35.940800     0.000000     0.000000            1            2            1         8198     0.777727 2.363573e+05     0.053538           98 
000010@J287/extract/012498602590137304847_Titan_Andrey_S319_G13_V1-1_2nd_152-5_004_ali_DW_particles.mrcs J1/imported/012498602590137304847_Titan_Andrey_S319_G13_V1-1_2nd_152-5_004_ali_DW.mrc   246.000000   547.000000   138.472722   108.790074    -26.52547     0.820384     0.820384 14844.753906 14728.024414    -80.49026     0.000000     0.000000            1            1            1         8199     0.808422 2.389860e+05     0.091168          126 
000014@J287/extract/012498602590137304847_Titan_Andrey_S319_G13_V1-1_2nd_152-5_004_ali_DW_particles.mrcs J1/imported/012498602590137304847_Titan_Andrey_S319_G13_V1-1_2nd_152-5_004_ali_DW.mrc  1636.000000  1999.000000   -144.83715   129.465664   129.631033     0.820384     -1.65762 14681.147461 14564.417969    -80.49026     0.000000     0.000000            1            2            1         8199     0.793940 2.390859e+05     0.080591           48 
000016@J287/extract/012498602590137304847_Titan_Andrey_S319_G13_V1-1_2nd_152-5_004_ali_DW_particles.mrcs J1/imported/012498602590137304847_Titan_Andrey_S319_G13_V1-1_2nd_152-5_004_ali_DW.mrc   979.000000  3251.000000   -117.67861    89.557252   172.625618     3.298384     3.298384 14764.566406 14647.836914    -80.49026     0.000000     0.000000            1            1            1         8199     0.810094 2.390519e+05     0.100574           20 
000017@J287/extract/012498602590137304847_Titan_Andrey_S319_G13_V1-1_2nd_152-5_004_ali_DW_particles.mrcs J1/imported/012498602590137304847_Titan_Andrey_S319_G13_V1-1_2nd_152-5_004_ali_DW.mrc  3689.000000  1763.000000   131.146868    83.423197    -41.47756     -0.83162     0.820384 14681.358398 14564.628906    -80.49026     0.000000     0.000000            1            2            1         8199     0.814003 2.387501e+05     0.266257           19 
000019@J287/extract/012498602590137304847_Titan_Andrey_S319_G13_V1-1_2nd_152-5_004_ali_DW_particles.mrcs J1/imported/012498602590137304847_Titan_Andrey_S319_G13_V1-1_2nd_152-5_004_ali_DW.mrc  3625.000000  2266.000000    -87.56433   144.375694    89.351617     -2.48362     -0.00562 14689.726562 14572.997070    -80.49026     0.000000     0.000000            1            1            1         8199     0.800641 2.390972e+05     0.119282           30 
000021@J287/extract/012498602590137304847_Titan_Andrey_S319_G13_V1-1_2nd_152-5_004_ali_DW_particles.mrcs J1/imported/012498602590137304847_Titan_Andrey_S319_G13_V1-1_2nd_152-5_004_ali_DW.mrc  1401.000000  1771.000000   103.041347    86.222108    -26.28158     -1.65762     -4.13562 14697.365234 14580.635742    -80.49026     0.000000     0.000000            1            2            1         8199     0.807915 2.386038e+05     0.174912           31 
000023@J287/extract/012498602590137304847_Titan_Andrey_S319_G13_V1-1_2nd_152-5_004_ali_DW_particles.mrcs J1/imported/012498602590137304847_Titan_Andrey_S319_G13_V1-1_2nd_152-5_004_ali_DW.mrc  5070.000000  2231.000000     7.440823    72.708790   -169.57703     -5.78762     -0.00562 14786.762695 14670.033203    -80.49026     0.000000     0.000000            1            1            1         8199     0.808467 2.389701e+05     0.224048           66 
000029@J287/extract/012498602590137304847_Titan_Andrey_S319_G13_V1-1_2nd_152-5_004_ali_DW_particles.mrcs J1/imported/012498602590137304847_Titan_Andrey_S319_G13_V1-1_2nd_152-5_004_ali_DW.mrc  3922.000000  2368.000000   121.577556    46.116416    93.907559     -4.13562     -4.13562 14709.642578 14592.913086    -80.49026     0.000000     0.000000            1            2            1         8199     0.807912 2.388108e+05     0.185277           28 
000032@J287/extract/012498602590137304847_Titan_Andrey_S319_G13_V1-1_2nd_152-5_004_ali_DW_particles.mrcs J1/imported/012498602590137304847_Titan_Andrey_S319_G13_V1-1_2nd_152-5_004_ali_DW.mrc  5376.000000   626.000000   110.567238   166.530939    14.133048     2.472384     0.820384 14940.304688 14823.575195    -80.49026     0.000000     0.000000            1            1            1         8199     0.807254 2.389090e+05     0.224090           23 
000034@J287/extract/012498602590137304847_Titan_Andrey_S319_G13_V1-1_2nd_152-5_004_ali_DW_particles.mrcs J1/imported/012498602590137304847_Titan_Andrey_S319_G13_V1-1_2nd_152-5_004_ali_DW.mrc  4714.000000  1278.000000   -104.13300   119.763755   112.406342     -0.83162     -2.48362 14776.279297 14659.549805    -80.49026     0.000000     0.000000            1            2            1         8199     0.803102 2.388695e+05     0.127785           64 
000036@J287/extract/012498602590137304847_Titan_Andrey_S319_G13_V1-1_2nd_152-5_004_ali_DW_particles.mrcs J1/imported/012498602590137304847_Titan_Andrey_S319_G13_V1-1_2nd_152-5_004_ali_DW.mrc   357.000000  2753.000000   164.912471    75.862972   -145.05045     -0.00562     -0.00562 14751.014648 14634.285156    -80.49026     0.000000     0.000000            1            1            1         8199     0.792736 2.394383e+05     0.083380           42 
000037@J287/extract/012498602590137304847_Titan_Andrey_S319_G13_V1-1_2nd_152-5_004_ali_DW_particles.mrcs J1/imported/012498602590137304847_Titan_Andrey_S319_G13_V1-1_2nd_152-5_004_ali_DW.mrc  2214.000000   839.000000    -65.87320   143.174517    78.281538     2.472384     1.646384 14746.602539 14629.873047    -80.49026     0.000000     0.000000            1            2            1         8199     0.820578 2.396956e+05     0.237275           52 
000039@J287/extract/012498602590137304847_Titan_Andrey_S319_G13_V1-1_2nd_152-5_004_ali_DW_particles.mrcs J1/imported/012498602590137304847_Titan_Andrey_S319_G13_V1-1_2nd_152-5_004_ali_DW.mrc  2733.000000   639.000000    61.187039    30.014376   148.815000     -0.00562     3.298384 14747.477539 14630.748047    -80.49026     0.000000     0.000000            1            1            1         8199     0.806389 2.392809e+05     0.114641           83 
000002@J287/extract/012500633959617212923_Titan_Andrey_S319_G13_V1-1_2nd_140-8_002_ali_DW_particles.mrcs J1/imported/012500633959617212923_Titan_Andrey_S319_G13_V1-1_2nd_140-8_002_ali_DW.mrc  4903.000000  3096.000000   -104.95768   133.160298   147.838153     -0.00562     -1.65762 12607.737305 11680.920898    -28.95296     0.000000     0.000000            1            2            1         8200     0.810299 2.387560e+05     0.156266           43 
000005@J287/extract/012500633959617212923_Titan_Andrey_S319_G13_V1-1_2nd_140-8_002_ali_DW_particles.mrcs J1/imported/012500633959617212923_Titan_Andrey_S319_G13_V1-1_2nd_140-8_002_ali_DW.mrc  3410.000000  1846.000000   129.396597    59.422013    65.523498     0.820384     0.820384 12543.122070 11616.305664    -28.95296     0.000000     0.000000            1            1            1         8200     0.781284 2.388978e+05     0.178844           99 
000006@J287/extract/012500633959617212923_Titan_Andrey_S319_G13_V1-1_2nd_140-8_002_ali_DW_particles.mrcs J1/imported/012500633959617212923_Titan_Andrey_S319_G13_V1-1_2nd_140-8_002_ali_DW.mrc  3119.000000  1106.000000    -81.04370    85.348412   103.143623     -2.48362     0.820384 12582.416992 11655.600586    -28.95296     0.000000     0.000000            1            2            1         8200     0.807737 2.385854e+05     0.098407           28 
000007@J287/extract/012500633959617212923_Titan_Andrey_S319_G13_V1-1_2nd_140-8_002_ali_DW_particles.mrcs J1/imported/012500633959617212923_Titan_Andrey_S319_G13_V1-1_2nd_140-8_002_ali_DW.mrc  3552.000000  2243.000000    24.422612   101.655228    -30.56214     -0.00562     6.602384 12540.311523 11613.495117    -28.95296     0.000000     0.000000            1            1            1         8200     0.793300 2.389229e+05     0.225559           97 
000008@J287/extract/012500633959617212923_Titan_Andrey_S319_G13_V1-1_2nd_140-8_002_ali_DW_particles.mrcs J1/imported/012500633959617212923_Titan_Andrey_S319_G13_V1-1_2nd_140-8_002_ali_DW.mrc  2400.000000  3702.000000   153.806519    21.238139    -41.06538     -0.00562     -2.48362 12657.596680 11730.780273    -28.95296     0.000000     0.000000            1            2            1         8200     0.787506 2.391547e+05     0.066416           68 
000015@J287/extract/012500633959617212923_Titan_Andrey_S319_G13_V1-1_2nd_140-8_002_ali_DW_particles.mrcs J1/imported/012500633959617212923_Titan_Andrey_S319_G13_V1-1_2nd_140-8_002_ali_DW.mrc  2702.000000  3226.000000   157.669638    30.228662    97.269750     -2.48362     7.428384 12602.543945 11675.727539    -28.95296     0.000000     0.000000            1            1            1         8200     0.806623 2.384012e+05     0.098944          233 
000020@J287/extract/012500633959617212923_Titan_Andrey_S319_G13_V1-1_2nd_140-8_002_ali_DW_particles.mrcs J1/imported/012500633959617212923_Titan_Andrey_S319_G13_V1-1_2nd_140-8_002_ali_DW.mrc  2500.000000   714.000000   128.268061    78.631201    33.560955     -0.83162     -0.00562 12640.175781 11713.359375    -28.95296     0.000000     0.000000            1            2            1         8200     0.805837 2.386683e+05     0.144586           26 
000026@J287/extract/012500633959617212923_Titan_Andrey_S319_G13_V1-1_2nd_140-8_002_ali_DW_particles.mrcs J1/imported/012500633959617212923_Titan_Andrey_S319_G13_V1-1_2nd_140-8_002_ali_DW.mrc  2147.000000  1348.000000    -79.12279   131.976631   -146.53455     -4.13562     4.124384 12600.734375 11673.917969    -28.95296     0.000000     0.000000            1            1            1         8200     0.806802 2.388295e+05     0.171166          127 
000028@J287/extract/012500633959617212923_Titan_Andrey_S319_G13_V1-1_2nd_140-8_002_ali_DW_particles.mrcs J1/imported/012500633959617212923_Titan_Andrey_S319_G13_V1-1_2nd_140-8_002_ali_DW.mrc  2711.000000   815.000000   -148.39973    64.579422    45.418533     2.472384     -3.30962 12620.498047 11693.681641    -28.95296     0.000000     0.000000            1            2            1         8200     0.805772 2.387040e+05     0.076387          104 
000034@J287/extract/012500633959617212923_Titan_Andrey_S319_G13_V1-1_2nd_140-8_002_ali_DW_particles.mrcs J1/imported/012500633959617212923_Titan_Andrey_S319_G13_V1-1_2nd_140-8_002_ali_DW.mrc   754.000000  3165.000000   107.574039    26.273029   106.044850     5.776384     3.298384 12646.638672 11719.822266    -28.95296     0.000000     0.000000            1            1            1         8200     0.808319 2.391167e+05     0.117352          140 
000004@J287/extract/012501702598323661674_Titan_Andrey_S319_G13_V1-1_2nd_134-10_008_ali_DW_particles.mrcs J1/imported/012501702598323661674_Titan_Andrey_S319_G13_V1-1_2nd_134-10_008_ali_DW.mrc  3586.000000  1819.000000    14.408617    66.274761    -58.82531     2.472384     1.646384 11841.682617 11230.646484     -9.29652     0.000000     0.000000            1            1            1         8201     0.816257 2.403975e+05     0.118961           29 
000005@J287/extract/012501702598323661674_Titan_Andrey_S319_G13_V1-1_2nd_134-10_008_ali_DW_particles.mrcs J1/imported/012501702598323661674_Titan_Andrey_S319_G13_V1-1_2nd_134-10_008_ali_DW.mrc  4896.000000   703.000000    10.297633    94.495742   151.088393     3.298384     0.820384 12047.750977 11436.714844     -9.29652     0.000000     0.000000            1            2            1         8201     0.823599 2.403312e+05     0.148175           18 
000017@J287/extract/012501702598323661674_Titan_Andrey_S319_G13_V1-1_2nd_134-10_008_ali_DW_particles.mrcs J1/imported/012501702598323661674_Titan_Andrey_S319_G13_V1-1_2nd_134-10_008_ali_DW.mrc  2209.000000   759.000000   111.954492   115.615769    -58.10260     -1.65762     4.124384 11821.160156 11210.124023     -9.29652     0.000000     0.000000            1            1            1         8201     0.817545 2.402736e+05     0.108189           29 
000018@J287/extract/012501702598323661674_Titan_Andrey_S319_G13_V1-1_2nd_134-10_008_ali_DW_particles.mrcs J1/imported/012501702598323661674_Titan_Andrey_S319_G13_V1-1_2nd_134-10_008_ali_DW.mrc  4924.000000  2923.000000    -17.83984   163.265601   119.954357     -2.48362     2.472384 12030.808594 11419.772461     -9.29652     0.000000     0.000000            1            2            1         8201     0.807965 2.400395e+05     0.383832            7 
000019@J287/extract/012501702598323661674_Titan_Andrey_S319_G13_V1-1_2nd_134-10_008_ali_DW_particles.mrcs J1/imported/012501702598323661674_Titan_Andrey_S319_G13_V1-1_2nd_134-10_008_ali_DW.mrc  1005.000000  3243.000000   -140.69170   131.087977    95.792141     -0.83162     -0.83162 11778.417969 11167.381836     -9.29652     0.000000     0.000000            1            1            1         8201     0.818087 2.403553e+05     0.264506           19 
000021@J287/extract/012501702598323661674_Titan_Andrey_S319_G13_V1-1_2nd_134-10_008_ali_DW_particles.mrcs J1/imported/012501702598323661674_Titan_Andrey_S319_G13_V1-1_2nd_134-10_008_ali_DW.mrc  2684.000000  1374.000000   102.485963   144.165549    11.866740     -4.13562     6.602384 11791.332031 11180.295898     -9.29652     0.000000     0.000000            1            2            1         8201     0.824435 2.404357e+05     0.610963            5 
000026@J287/extract/012501702598323661674_Titan_Andrey_S319_G13_V1-1_2nd_134-10_008_ali_DW_particles.mrcs J1/imported/012501702598323661674_Titan_Andrey_S319_G13_V1-1_2nd_134-10_008_ali_DW.mrc  2474.000000  3003.000000    46.231398    47.239992   -142.53262     -0.83162     2.472384 11821.566406 11210.530273     -9.29652     0.000000     0.000000            1            1            1         8201     0.821844 2.403287e+05     0.061494           34 
000027@J287/extract/012501702598323661674_Titan_Andrey_S319_G13_V1-1_2nd_134-10_008_ali_DW_particles.mrcs J1/imported/012501702598323661674_Titan_Andrey_S319_G13_V1-1_2nd_134-10_008_ali_DW.mrc   418.000000  1251.000000   142.252020    68.534513    25.930387     0.820384     0.820384 11645.128906 11034.092773     -9.29652     0.000000     0.000000            1            2            1         8201     0.821085 2.402258e+05     0.177675           13 
000030@J287/extract/012501702598323661674_Titan_Andrey_S319_G13_V1-1_2nd_134-10_008_ali_DW_particles.mrcs J1/imported/012501702598323661674_Titan_Andrey_S319_G13_V1-1_2nd_134-10_008_ali_DW.mrc   554.000000  1795.000000    -43.92334   140.362425   101.179136     -6.61362     -0.00562 11661.101562 11050.065430     -9.29652     0.000000     0.000000            1            1            1         8201     0.810263 2.403697e+05     0.119590           30 
000031@J287/extract/012501702598323661674_Titan_Andrey_S319_G13_V1-1_2nd_134-10_008_ali_DW_particles.mrcs J1/imported/012501702598323661674_Titan_Andrey_S319_G13_V1-1_2nd_134-10_008_ali_DW.mrc  1437.000000  3030.000000     -0.16851    33.525056   -134.09525     1.646384     6.602384 11767.215820 11156.179688     -9.29652     0.000000     0.000000            1            2            1         8201     0.823213 2.406344e+05     0.375634           19 
000035@J287/extract/012501702598323661674_Titan_Andrey_S319_G13_V1-1_2nd_134-10_008_ali_DW_particles.mrcs J1/imported/012501702598323661674_Titan_Andrey_S319_G13_V1-1_2nd_134-10_008_ali_DW.mrc  5360.000000  2227.000000    -86.11969   130.282167    -69.64716     0.820384     -0.83162 12043.005859 11431.969727     -9.29652     0.000000     0.000000            1            1            1         8201     0.805390 2.404571e+05     0.225895           20 
000036@J287/extract/012501702598323661674_Titan_Andrey_S319_G13_V1-1_2nd_134-10_008_ali_DW_particles.mrcs J1/imported/012501702598323661674_Titan_Andrey_S319_G13_V1-1_2nd_134-10_008_ali_DW.mrc  1504.000000  3415.000000    48.256002    21.193492   124.747370     -0.83162     0.820384 11815.801758 11204.765625     -9.29652     0.000000     0.000000            1            2            1         8201     0.820172 2.401047e+05     0.357236            6 
000038@J287/extract/012501702598323661674_Titan_Andrey_S319_G13_V1-1_2nd_134-10_008_ali_DW_particles.mrcs J1/imported/012501702598323661674_Titan_Andrey_S319_G13_V1-1_2nd_134-10_008_ali_DW.mrc   545.000000  3735.000000    -48.19715    33.199040    -82.86032     -0.83162     4.124384 11830.253906 11219.217773     -9.29652     0.000000     0.000000            1            1            1         8201     0.825269 2.405451e+05     0.117362           22 
000044@J287/extract/012501702598323661674_Titan_Andrey_S319_G13_V1-1_2nd_134-10_008_ali_DW_particles.mrcs J1/imported/012501702598323661674_Titan_Andrey_S319_G13_V1-1_2nd_134-10_008_ali_DW.mrc  2150.000000   277.000000    -34.48556    67.434679    82.854031     -1.65762     7.428384 11878.112305 11267.076172     -9.29652     0.000000     0.000000            1            2            1         8201     0.822034 2.404687e+05     0.302961           43 
000045@J287/extract/012501702598323661674_Titan_Andrey_S319_G13_V1-1_2nd_134-10_008_ali_DW_particles.mrcs J1/imported/012501702598323661674_Titan_Andrey_S319_G13_V1-1_2nd_134-10_008_ali_DW.mrc   148.000000  2926.000000    -71.61173   111.022490   142.494230     -0.00562     -0.83162 11730.471680 11119.435547     -9.29652     0.000000     0.000000            1            1            1         8201     0.817785 2.407307e+05     0.443030           12 
000046@J287/extract/012501702598323661674_Titan_Andrey_S319_G13_V1-1_2nd_134-10_008_ali_DW_particles.mrcs J1/imported/012501702598323661674_Titan_Andrey_S319_G13_V1-1_2nd_134-10_008_ali_DW.mrc  4066.000000  2954.000000   -175.98789   149.511067   -166.03844     -0.83162     -0.00562 11951.601562 11340.565430     -9.29652     0.000000     0.000000            1            2            1         8201     0.814922 2.407924e+05     0.310763           15 
000048@J287/extract/012501702598323661674_Titan_Andrey_S319_G13_V1-1_2nd_134-10_008_ali_DW_particles.mrcs J1/imported/012501702598323661674_Titan_Andrey_S319_G13_V1-1_2nd_134-10_008_ali_DW.mrc  4700.000000  3549.000000   164.888485    70.901083    -98.16858     -0.83162     -0.00562 12073.410156 11462.374023     -9.29652     0.000000     0.000000            1            1            1         8201     0.818922 2.403952e+05     0.214519           27 
000049@J287/extract/012501702598323661674_Titan_Andrey_S319_G13_V1-1_2nd_134-10_008_ali_DW_particles.mrcs J1/imported/012501702598323661674_Titan_Andrey_S319_G13_V1-1_2nd_134-10_008_ali_DW.mrc   964.000000  2700.000000    28.344810   142.078654   -131.50706     -0.00562     1.646384 11722.897461 11111.861328     -9.29652     0.000000     0.000000            1            2            1         8201     0.821556 2.406080e+05     0.188278           22 
000050@J287/extract/012501702598323661674_Titan_Andrey_S319_G13_V1-1_2nd_134-10_008_ali_DW_particles.mrcs J1/imported/012501702598323661674_Titan_Andrey_S319_G13_V1-1_2nd_134-10_008_ali_DW.mrc  5149.000000  3314.000000   162.013901    63.180294    -54.97921     -0.83162     -0.00562 12082.584961 11471.548828     -9.29652     0.000000     0.000000            1            1            1         8201     0.825647 2.405405e+05     0.280964           19 
000051@J287/extract/012501702598323661674_Titan_Andrey_S319_G13_V1-1_2nd_134-10_008_ali_DW_particles.mrcs J1/imported/012501702598323661674_Titan_Andrey_S319_G13_V1-1_2nd_134-10_008_ali_DW.mrc  4663.000000  3229.000000    24.759904    38.042434    70.930604     -0.83162     1.646384 12034.224609 11423.188477     -9.29652     0.000000     0.000000            1            2            1         8201     0.817420 2.401919e+05     0.215487           27 
000054@J287/extract/012501702598323661674_Titan_Andrey_S319_G13_V1-1_2nd_134-10_008_ali_DW_particles.mrcs J1/imported/012501702598323661674_Titan_Andrey_S319_G13_V1-1_2nd_134-10_008_ali_DW.mrc  3498.000000  1553.000000   -173.90160    69.607773     -1.02594     0.820384     0.820384 11839.502930 11228.466797     -9.29652     0.000000     0.000000            1            1            1         8201     0.837836 2.405424e+05     0.390303           17 
000055@J287/extract/012501702598323661674_Titan_Andrey_S319_G13_V1-1_2nd_134-10_008_ali_DW_particles.mrcs J1/imported/012501702598323661674_Titan_Andrey_S319_G13_V1-1_2nd_134-10_008_ali_DW.mrc  2650.000000  1155.000000    -83.02268   150.544967    74.073529     -1.65762     -0.00562 11806.593750 11195.557617     -9.29652     0.000000     0.000000            1            2            1         8201     0.832369 2.405736e+05     0.275067           36 
000063@J287/extract/012501702598323661674_Titan_Andrey_S319_G13_V1-1_2nd_134-10_008_ali_DW_particles.mrcs J1/imported/012501702598323661674_Titan_Andrey_S319_G13_V1-1_2nd_134-10_008_ali_DW.mrc   378.000000  2298.000000   112.322299    53.972610    -99.25243     -2.48362     3.298384 11678.621094 11067.584961     -9.29652     0.000000     0.000000            1            1            1         8201     0.802623 2.406635e+05     0.210750           26 
000065@J287/extract/012501702598323661674_Titan_Andrey_S319_G13_V1-1_2nd_134-10_008_ali_DW_particles.mrcs J1/imported/012501702598323661674_Titan_Andrey_S319_G13_V1-1_2nd_134-10_008_ali_DW.mrc  5538.000000  3021.000000    91.285201    58.601462    62.020777     -0.83162     0.820384 12092.046875 11481.010742     -9.29652     0.000000     0.000000            1            2            1         8201     0.838703 2.398592e+05     0.138184           21 
000003@J287/extract/012510461515431361210_Titan_Andrey_S319_G13_V1-1_3nd_255-3_007_ali_DW_particles.mrcs J1/imported/012510461515431361210_Titan_Andrey_S319_G13_V1-1_3nd_255-3_007_ali_DW.mrc  4857.000000   896.000000   134.843705    47.544748   106.831189     -0.00562     -0.00562 10708.021484 10408.602539    31.302893     0.000000     0.000000            1            2            1         8202     0.806228 2.401867e+05     0.229990           27 
000004@J287/extract/012510461515431361210_Titan_Andrey_S319_G13_V1-1_3nd_255-3_007_ali_DW_particles.mrcs J1/imported/012510461515431361210_Titan_Andrey_S319_G13_V1-1_3nd_255-3_007_ali_DW.mrc   937.000000  2006.000000   -148.34313    59.203972   116.641837     2.472384     4.124384 10400.199219 10100.780273    31.302893     0.000000     0.000000            1            1            1         8202     0.821807 2.399105e+05     0.333483           15 
000010@J287/extract/012510461515431361210_Titan_Andrey_S319_G13_V1-1_3nd_255-3_007_ali_DW_particles.mrcs J1/imported/012510461515431361210_Titan_Andrey_S319_G13_V1-1_3nd_255-3_007_ali_DW.mrc   148.000000  2613.000000    -28.06320    24.361361   -120.18389     -2.48362     0.820384 10422.539062 10123.120117    31.302893     0.000000     0.000000            1            2            1         8202     0.813122 2.406041e+05     0.364110           12 
000012@J287/extract/012510461515431361210_Titan_Andrey_S319_G13_V1-1_3nd_255-3_007_ali_DW_particles.mrcs J1/imported/012510461515431361210_Titan_Andrey_S319_G13_V1-1_3nd_255-3_007_ali_DW.mrc  4446.000000  3152.000000    -51.03936    53.397411    28.148464     -0.00562     -0.83162 10604.480469 10305.061523    31.302893     0.000000     0.000000            1            1            1         8202     0.811347 2.398646e+05     0.166938           17 
000015@J287/extract/012510461515431361210_Titan_Andrey_S319_G13_V1-1_3nd_255-3_007_ali_DW_particles.mrcs J1/imported/012510461515431361210_Titan_Andrey_S319_G13_V1-1_3nd_255-3_007_ali_DW.mrc  4734.000000  2827.000000   141.004894    41.146105    -61.92320     1.646384     1.646384 10608.767578 10309.348633    31.302893     0.000000     0.000000            1            2            1         8202     0.806252 2.401504e+05     0.434738           29 
000018@J287/extract/012510461515431361210_Titan_Andrey_S319_G13_V1-1_3nd_255-3_007_ali_DW_particles.mrcs J1/imported/012510461515431361210_Titan_Andrey_S319_G13_V1-1_3nd_255-3_007_ali_DW.mrc  2615.000000   274.000000   -141.27496    60.636762    -48.45824     -1.65762     -4.13562 10658.198242 10358.779297    31.302893     0.000000     0.000000            1            1            1         8202     0.812217 2.400734e+05     0.328735            8 
000020@J287/extract/012510461515431361210_Titan_Andrey_S319_G13_V1-1_3nd_255-3_007_ali_DW_particles.mrcs J1/imported/012510461515431361210_Titan_Andrey_S319_G13_V1-1_3nd_255-3_007_ali_DW.mrc  4051.000000  3643.000000     4.636681    67.604841    -81.49731     7.428384     -1.65762 10602.148438 10302.729492    31.302893     0.000000     0.000000            1            2            1         8202     0.811742 2.402823e+05     0.205810           34 
000023@J287/extract/012510461515431361210_Titan_Andrey_S319_G13_V1-1_3nd_255-3_007_ali_DW_particles.mrcs J1/imported/012510461515431361210_Titan_Andrey_S319_G13_V1-1_3nd_255-3_007_ali_DW.mrc  1856.000000  3128.000000   -126.64711    46.024803    -95.69639     -1.65762     -0.00562 10389.667969 10090.249023    31.302893     0.000000     0.000000            1            1            1         8202     0.816123 2.400892e+05     0.171817           13 
000025@J287/extract/012510461515431361210_Titan_Andrey_S319_G13_V1-1_3nd_255-3_007_ali_DW_particles.mrcs J1/imported/012510461515431361210_Titan_Andrey_S319_G13_V1-1_3nd_255-3_007_ali_DW.mrc  3043.000000  1178.000000   127.775833   146.852358   142.936020     -0.83162     0.820384 10519.833008 10220.414062    31.302893     0.000000     0.000000            1            2            1         8202     0.802458 2.404514e+05     0.442419           38 
000032@J287/extract/012510461515431361210_Titan_Andrey_S319_G13_V1-1_3nd_255-3_007_ali_DW_particles.mrcs J1/imported/012510461515431361210_Titan_Andrey_S319_G13_V1-1_3nd_255-3_007_ali_DW.mrc  4854.000000  2729.000000   -141.69219   160.179789   -105.77910     1.646384     0.820384 10615.714844 10316.295898    31.302893     0.000000     0.000000            1            1            1         8202     0.810803 2.400242e+05     0.199742            9 
000042@J287/extract/012510461515431361210_Titan_Andrey_S319_G13_V1-1_3nd_255-3_007_ali_DW_particles.mrcs J1/imported/012510461515431361210_Titan_Andrey_S319_G13_V1-1_3nd_255-3_007_ali_DW.mrc  1071.000000  2531.000000   125.266889    66.158136    -90.10604     2.472384     5.776384 10383.565430 10084.146484    31.302893     0.000000     0.000000            1            2            1         8202     0.812114 2.400490e+05     0.135622           39 
000049@J287/extract/012510461515431361210_Titan_Andrey_S319_G13_V1-1_3nd_255-3_007_ali_DW_particles.mrcs J1/imported/012510461515431361210_Titan_Andrey_S319_G13_V1-1_3nd_255-3_007_ali_DW.mrc  5552.000000  2228.000000    -79.09459    55.926496    -67.66407     0.820384     -0.83162 10658.904297 10359.485352    31.302893     0.000000     0.000000            1            1            1         8202     0.805895 2.402704e+05     0.152555           83 
000052@J287/extract/012510461515431361210_Titan_Andrey_S319_G13_V1-1_3nd_255-3_007_ali_DW_particles.mrcs J1/imported/012510461515431361210_Titan_Andrey_S319_G13_V1-1_3nd_255-3_007_ali_DW.mrc  1095.000000  1322.000000    -20.36895    50.632613    -80.12734     0.820384     3.298384 10464.682617 10165.263672    31.302893     0.000000     0.000000            1            2            1         8202     0.822364 2.402174e+05     0.180006           19 
000057@J287/extract/012510461515431361210_Titan_Andrey_S319_G13_V1-1_3nd_255-3_007_ali_DW_particles.mrcs J1/imported/012510461515431361210_Titan_Andrey_S319_G13_V1-1_3nd_255-3_007_ali_DW.mrc   379.000000  1079.000000    87.971554    29.600084     2.809433     -2.48362     3.298384 10488.413086 10188.994141    31.302893     0.000000     0.000000            1            1            1         8202     0.814390 2.401982e+05     0.065905           14 
000066@J287/extract/012510461515431361210_Titan_Andrey_S319_G13_V1-1_3nd_255-3_007_ali_DW_particles.mrcs J1/imported/012510461515431361210_Titan_Andrey_S319_G13_V1-1_3nd_255-3_007_ali_DW.mrc  2852.000000  3383.000000   -136.88963   152.769776    22.048173     4.950384     -2.48362 10449.602539 10150.183594    31.302893     0.000000     0.000000            1            2            1         8202     0.813190 2.401751e+05     0.460713           11 
000067@J287/extract/012510461515431361210_Titan_Andrey_S319_G13_V1-1_3nd_255-3_007_ali_DW_particles.mrcs J1/imported/012510461515431361210_Titan_Andrey_S319_G13_V1-1_3nd_255-3_007_ali_DW.mrc  5435.000000  2987.000000   -111.07280   151.609471   -147.13574     -0.83162     2.472384 10708.827148 10409.408203    31.302893     0.000000     0.000000            1            1            1         8202     0.800031 2.399749e+05     0.165480           54 
000006@J287/extract/012512558182623348207_Titan_Andrey_S319_G13_V1-1_97-19_008_ali_DW_particles.mrcs J1/imported/012512558182623348207_Titan_Andrey_S319_G13_V1-1_97-19_008_ali_DW.mrc  5469.000000  2672.000000    -67.36309   109.815630   -121.84876     -1.65762    10.732384  9613.791016  9040.547852     -7.51795     0.000000     0.000000            1            2            1         8203     0.815637 2.391306e+05     0.067737           33 
000009@J287/extract/012512558182623348207_Titan_Andrey_S319_G13_V1-1_97-19_008_ali_DW_particles.mrcs J1/imported/012512558182623348207_Titan_Andrey_S319_G13_V1-1_97-19_008_ali_DW.mrc  3150.000000  3215.000000   -104.83476   141.013240    -92.35965     -1.65762     -3.30962  9558.367188  8985.124023     -7.51795     0.000000     0.000000            1            1            1         8203     0.803649 2.391660e+05     0.103011           33 
000010@J287/extract/012512558182623348207_Titan_Andrey_S319_G13_V1-1_97-19_008_ali_DW_particles.mrcs J1/imported/012512558182623348207_Titan_Andrey_S319_G13_V1-1_97-19_008_ali_DW.mrc  2424.000000  1659.000000   134.843705    47.544748    88.081189     -0.83162     -0.83162  9459.777344  8886.534180     -7.51795     0.000000     0.000000            1            2            1         8203     0.810404 2.392479e+05     0.242935           70 
000015@J287/extract/012512558182623348207_Titan_Andrey_S319_G13_V1-1_97-19_008_ali_DW_particles.mrcs J1/imported/012512558182623348207_Titan_Andrey_S319_G13_V1-1_97-19_008_ali_DW.mrc  1008.000000  1698.000000   -155.78625   109.893405    -65.07845     1.646384     0.820384  9497.525391  8924.282227     -7.51795     0.000000     0.000000            1            1            1         8203     0.805237 2.390468e+05     0.070703           88 
000020@J287/extract/012512558182623348207_Titan_Andrey_S319_G13_V1-1_97-19_008_ali_DW_particles.mrcs J1/imported/012512558182623348207_Titan_Andrey_S319_G13_V1-1_97-19_008_ali_DW.mrc   319.000000  2798.000000    61.318395    34.575217   120.495710     -0.00562     -0.00562  9563.986328  8990.743164     -7.51795     0.000000     0.000000            1            2            1         8203     0.806605 2.391519e+05     0.176690           30 
000023@J287/extract/012512558182623348207_Titan_Andrey_S319_G13_V1-1_97-19_008_ali_DW_particles.mrcs J1/imported/012512558182623348207_Titan_Andrey_S319_G13_V1-1_97-19_008_ali_DW.mrc  5101.000000   778.000000    -93.75568    88.730633    33.765632     1.646384     -4.13562  9557.252930  8984.009766     -7.51795     0.000000     0.000000            1            1            1         8203     0.803394 2.391424e+05     0.182212           25 
000026@J287/extract/012512558182623348207_Titan_Andrey_S319_G13_V1-1_97-19_008_ali_DW_particles.mrcs J1/imported/012512558182623348207_Titan_Andrey_S319_G13_V1-1_97-19_008_ali_DW.mrc   421.000000  2087.000000   120.161315   102.797659    24.266503     0.820384     0.820384  9519.638672  8946.395508     -7.51795     0.000000     0.000000            1            2            1         8203     0.808576 2.393363e+05     0.055899          113 
000036@J287/extract/012512558182623348207_Titan_Andrey_S319_G13_V1-1_97-19_008_ali_DW_particles.mrcs J1/imported/012512558182623348207_Titan_Andrey_S319_G13_V1-1_97-19_008_ali_DW.mrc  4757.000000  1522.000000    13.006860    64.959632    23.652748     1.646384     -1.65762  9533.486328  8960.243164     -7.51795     0.000000     0.000000            1            1            1         8203     0.808304 2.393122e+05     0.078144           57 
000040@J287/extract/012512558182623348207_Titan_Andrey_S319_G13_V1-1_97-19_008_ali_DW_particles.mrcs J1/imported/012512558182623348207_Titan_Andrey_S319_G13_V1-1_97-19_008_ali_DW.mrc  5295.000000  3388.000000    -53.57846   144.884802    -97.85404     1.646384     -0.83162  9637.259766  9064.016602     -7.51795     0.000000     0.000000            1            2            1         8203     0.818143 2.395478e+05     0.091090          122 
000043@J287/extract/012512558182623348207_Titan_Andrey_S319_G13_V1-1_97-19_008_ali_DW_particles.mrcs J1/imported/012512558182623348207_Titan_Andrey_S319_G13_V1-1_97-19_008_ali_DW.mrc  4810.000000  2278.000000   -179.96963    36.273505    -81.53863     -3.30962     -4.96162  9542.792969  8969.549805     -7.51795     0.000000     0.000000            1            1            1         8203     0.816920 2.397091e+05     0.041364           62 
000045@J287/extract/012512558182623348207_Titan_Andrey_S319_G13_V1-1_97-19_008_ali_DW_particles.mrcs J1/imported/012512558182623348207_Titan_Andrey_S319_G13_V1-1_97-19_008_ali_DW.mrc  3289.000000  2050.000000   -169.66204    70.877676    -42.34671     -0.00562     -0.00562  9462.112305  8888.869141     -7.51795     0.000000     0.000000            1            2            1         8203     0.804966 2.391771e+05     0.131574           78 
000046@J287/extract/012512558182623348207_Titan_Andrey_S319_G13_V1-1_97-19_008_ali_DW_particles.mrcs J1/imported/012512558182623348207_Titan_Andrey_S319_G13_V1-1_97-19_008_ali_DW.mrc  2680.000000  2495.000000   162.061365    70.914693   173.752235     -0.83162     -0.83162  9479.651367  8906.408203     -7.51795     0.000000     0.000000            1            1            1         8203     0.810848 2.391674e+05     0.149701           22 
000054@J287/extract/012512558182623348207_Titan_Andrey_S319_G13_V1-1_97-19_008_ali_DW_particles.mrcs J1/imported/012512558182623348207_Titan_Andrey_S319_G13_V1-1_97-19_008_ali_DW.mrc  1000.000000  1528.000000    -10.93067   123.702400    -40.53850     0.820384     -0.00562  9503.303711  8930.060547     -7.51795     0.000000     0.000000            1            2            1         8203     0.810485 2.392989e+05     0.080564           15 
000060@J287/extract/012512558182623348207_Titan_Andrey_S319_G13_V1-1_97-19_008_ali_DW_particles.mrcs J1/imported/012512558182623348207_Titan_Andrey_S319_G13_V1-1_97-19_008_ali_DW.mrc  4481.000000  1391.000000    -49.23139   141.853807   176.052979     -1.65762     0.820384  9526.157227  8952.914062     -7.51795     0.000000     0.000000            1            1            1         8203     0.807975 2.393311e+05     0.111875           25 
000001@J287/extract/012514418638720202388_Titan_Andrey_S319_G13_V1-1_3nd_258-1_003_ali_DW_particles.mrcs J1/imported/012514418638720202388_Titan_Andrey_S319_G13_V1-1_3nd_258-1_003_ali_DW.mrc   193.000000  3335.000000    32.581141    67.468334    -13.53402     -1.65762     0.820384 13110.168945 12618.691406    -34.03834     0.000000     0.000000            1            2            1         8204     0.790621 2.409308e+05     0.111658           15 
000018@J287/extract/012514418638720202388_Titan_Andrey_S319_G13_V1-1_3nd_258-1_003_ali_DW_particles.mrcs J1/imported/012514418638720202388_Titan_Andrey_S319_G13_V1-1_3nd_258-1_003_ali_DW.mrc   789.000000  1082.000000     6.082974   100.515086   -169.60318     4.950384     0.820384 13014.280273 12522.802734    -34.03834     0.000000     0.000000            1            1            1         8204     0.803472 2.402363e+05     0.064216           35 
000019@J287/extract/012514418638720202388_Titan_Andrey_S319_G13_V1-1_3nd_258-1_003_ali_DW_particles.mrcs J1/imported/012514418638720202388_Titan_Andrey_S319_G13_V1-1_3nd_258-1_003_ali_DW.mrc  1263.000000  3086.000000    -58.96919    31.534845    -53.11230     2.472384     5.776384 13091.255859 12599.778320    -34.03834     0.000000     0.000000            1            2            1         8204     0.807315 2.406455e+05     0.240687           50 
000031@J287/extract/012514418638720202388_Titan_Andrey_S319_G13_V1-1_3nd_258-1_003_ali_DW_particles.mrcs J1/imported/012514418638720202388_Titan_Andrey_S319_G13_V1-1_3nd_258-1_003_ali_DW.mrc  4520.000000  2869.000000    81.480242    60.147564    15.115851     -0.00562     -0.83162 13137.398438 12645.920898    -34.03834     0.000000     0.000000            1            1            1         8204     0.808175 2.403137e+05     0.147161          142 
000032@J287/extract/012514418638720202388_Titan_Andrey_S319_G13_V1-1_3nd_258-1_003_ali_DW_particles.mrcs J1/imported/012514418638720202388_Titan_Andrey_S319_G13_V1-1_3nd_258-1_003_ali_DW.mrc  5531.000000   450.000000     -6.64145   114.234714   -160.44509     -0.83162     0.820384 13232.745117 12741.267578    -34.03834     0.000000     0.000000            1            2            1         8204     0.798852 2.404408e+05     0.192628           22 
000033@J287/extract/012514418638720202388_Titan_Andrey_S319_G13_V1-1_3nd_258-1_003_ali_DW_particles.mrcs J1/imported/012514418638720202388_Titan_Andrey_S319_G13_V1-1_3nd_258-1_003_ali_DW.mrc  2394.000000  1713.000000   -101.03884   104.287649    -61.87184     -0.00562     -0.83162 12969.968750 12478.491211    -34.03834     0.000000     0.000000            1            1            1         8204     0.800730 2.403462e+05     0.049642           55 
000035@J287/extract/012514418638720202388_Titan_Andrey_S319_G13_V1-1_3nd_258-1_003_ali_DW_particles.mrcs J1/imported/012514418638720202388_Titan_Andrey_S319_G13_V1-1_3nd_258-1_003_ali_DW.mrc  3461.000000  1482.000000    77.107818    53.046632    -41.06056     -1.65762     1.646384 12989.584961 12498.107422    -34.03834     0.000000     0.000000            1            2            1         8204     0.805222 2.403439e+05     0.126122           13 
000043@J287/extract/012514418638720202388_Titan_Andrey_S319_G13_V1-1_3nd_258-1_003_ali_DW_particles.mrcs J1/imported/012514418638720202388_Titan_Andrey_S319_G13_V1-1_3nd_258-1_003_ali_DW.mrc  1585.000000   508.000000    -72.57206    83.081094   101.293838     1.646384     3.298384 12995.868164 12504.390625    -34.03834     0.000000     0.000000            1            1            1         8204     0.810689 2.402714e+05     0.123503           49 
000047@J287/extract/012514418638720202388_Titan_Andrey_S319_G13_V1-1_3nd_258-1_003_ali_DW_particles.mrcs J1/imported/012514418638720202388_Titan_Andrey_S319_G13_V1-1_3nd_258-1_003_ali_DW.mrc  3402.000000  3389.000000    -84.66846   133.484938   144.043315     0.820384     2.472384 13163.359375 12671.881836    -34.03834     0.000000     0.000000            1            2            1         8204     0.812456 2.405340e+05     0.180477            9 
000024@J287/extract/012517861811189726744_Titan_Andrey_S319_G13_V1-1_125-13_002_ali_DW_particles.mrcs J1/imported/012517861811189726744_Titan_Andrey_S319_G13_V1-1_125-13_002_ali_DW.mrc  1426.000000   290.000000   150.624090    57.812236    38.984040     0.820384     -0.00562 11562.958984 10630.871094    -28.40393     0.000000     0.000000            1            2            1         8205     0.806715 2.382468e+05     0.116877           89 
000028@J287/extract/012517861811189726744_Titan_Andrey_S319_G13_V1-1_125-13_002_ali_DW_particles.mrcs J1/imported/012517861811189726744_Titan_Andrey_S319_G13_V1-1_125-13_002_ali_DW.mrc  3333.000000  3403.000000   153.712657    87.983804    -47.38955     -1.65762     -0.00562 11432.675781 10500.587891    -28.40393     0.000000     0.000000            1            1            1         8205     0.800130 2.380959e+05     0.138291           72 
000035@J287/extract/012517861811189726744_Titan_Andrey_S319_G13_V1-1_125-13_002_ali_DW_particles.mrcs J1/imported/012517861811189726744_Titan_Andrey_S319_G13_V1-1_125-13_002_ali_DW.mrc  5442.000000   592.000000   157.829956    72.191236    -86.80829     1.646384     -2.48362 11714.271484 10782.183594    -28.40393     0.000000     0.000000            1            2            1         8205     0.815946 2.382257e+05     0.114460          105 
000039@J287/extract/012517861811189726744_Titan_Andrey_S319_G13_V1-1_125-13_002_ali_DW_particles.mrcs J1/imported/012517861811189726744_Titan_Andrey_S319_G13_V1-1_125-13_002_ali_DW.mrc  5275.000000  2414.000000    -95.41956   163.788804    -84.87154     2.472384     1.646384 11474.200195 10542.112305    -28.40393     0.000000     0.000000            1            1            1         8205     0.793318 2.386075e+05     0.183953           13 
000003@J287/extract/012519046054318758073_Titan_Andrey_S319_G13_V1-1_2nd_143-11_002_ali_DW_particles.mrcs J1/imported/012519046054318758073_Titan_Andrey_S319_G13_V1-1_2nd_143-11_002_ali_DW.mrc  1228.000000  2049.000000     -4.43642    32.000824    43.895137     -0.00562     -2.48362  9095.668945  8218.625977    -29.74696     0.000000     0.000000            1            2            1         8206     0.798972 2.380620e+05     0.152430           97 
000009@J287/extract/012519046054318758073_Titan_Andrey_S319_G13_V1-1_2nd_143-11_002_ali_DW_particles.mrcs J1/imported/012519046054318758073_Titan_Andrey_S319_G13_V1-1_2nd_143-11_002_ali_DW.mrc  1135.000000  2222.000000    -76.74870    45.196433    91.534939     4.950384     -1.65762  9097.210938  8220.167969    -29.74696     0.000000     0.000000            1            1            1         8206     0.781144 2.385600e+05     0.102877           45 
000016@J287/extract/012519046054318758073_Titan_Andrey_S319_G13_V1-1_2nd_143-11_002_ali_DW_particles.mrcs J1/imported/012519046054318758073_Titan_Andrey_S319_G13_V1-1_2nd_143-11_002_ali_DW.mrc  1369.000000   458.000000    -12.12464    67.582754    83.210138     -0.00562     -0.00562  9180.152344  8303.109375    -29.74696     0.000000     0.000000            1            2            1         8206     0.797803 2.376776e+05     0.153832           98 
000020@J287/extract/012519046054318758073_Titan_Andrey_S319_G13_V1-1_2nd_143-11_002_ali_DW_particles.mrcs J1/imported/012519046054318758073_Titan_Andrey_S319_G13_V1-1_2nd_143-11_002_ali_DW.mrc  5200.000000  3828.000000    22.091961   143.665505    -84.76019     4.124384     -2.48362  9429.600586  8552.557617    -29.74696     0.000000     0.000000            1            1            1         8206     0.798071 2.378816e+05     0.154827           39 
000023@J287/extract/012519046054318758073_Titan_Andrey_S319_G13_V1-1_2nd_143-11_002_ali_DW_particles.mrcs J1/imported/012519046054318758073_Titan_Andrey_S319_G13_V1-1_2nd_143-11_002_ali_DW.mrc  3501.000000  1715.000000   158.125378   116.427681   -120.53433     -2.48362     0.820384  9186.106445  8309.063477    -29.74696     0.000000     0.000000            1            2            1         8206     0.804346 2.379487e+05     0.103018          118 
000024@J287/extract/012519046054318758073_Titan_Andrey_S319_G13_V1-1_2nd_143-11_002_ali_DW_particles.mrcs J1/imported/012519046054318758073_Titan_Andrey_S319_G13_V1-1_2nd_143-11_002_ali_DW.mrc  4604.000000  2702.000000    73.214036    68.254289    73.137771     1.646384     1.646384  9284.655273  8407.612305    -29.74696     0.000000     0.000000            1            1            1         8206     0.795170 2.384283e+05     0.096032           57 
000026@J287/extract/012519046054318758073_Titan_Andrey_S319_G13_V1-1_2nd_143-11_002_ali_DW_particles.mrcs J1/imported/012519046054318758073_Titan_Andrey_S319_G13_V1-1_2nd_143-11_002_ali_DW.mrc  2657.000000  3079.000000   151.788342   132.600779   -124.06775     -0.00562     -1.65762  9173.210938  8296.167969    -29.74696     0.000000     0.000000            1            2            1         8206     0.799501 2.380374e+05     0.184914           77 
000036@J287/extract/012519046054318758073_Titan_Andrey_S319_G13_V1-1_2nd_143-11_002_ali_DW_particles.mrcs J1/imported/012519046054318758073_Titan_Andrey_S319_G13_V1-1_2nd_143-11_002_ali_DW.mrc  1130.000000   576.000000    81.684201    70.674718   101.280623     -2.48362     0.820384  9159.023438  8281.980469    -29.74696     0.000000     0.000000            1            1            1         8206     0.783632 2.380442e+05     0.052975           38 
000038@J287/extract/012519046054318758073_Titan_Andrey_S319_G13_V1-1_2nd_143-11_002_ali_DW_particles.mrcs J1/imported/012519046054318758073_Titan_Andrey_S319_G13_V1-1_2nd_143-11_002_ali_DW.mrc  2695.000000  3636.000000    25.709753    83.658662   108.203220     1.646384     3.298384  9216.841797  8339.798828    -29.74696     0.000000     0.000000            1            2            1         8206     0.789593 2.382459e+05     0.079764          151 
000040@J287/extract/012519046054318758073_Titan_Andrey_S319_G13_V1-1_2nd_143-11_002_ali_DW_particles.mrcs J1/imported/012519046054318758073_Titan_Andrey_S319_G13_V1-1_2nd_143-11_002_ali_DW.mrc  3031.000000   613.000000    -10.74211    71.434321   150.739160     -4.96162     3.298384  9214.990234  8337.947266    -29.74696     0.000000     0.000000            1            1            1         8206     0.794351 2.382475e+05     0.204617          122 
000046@J287/extract/012519046054318758073_Titan_Andrey_S319_G13_V1-1_2nd_143-11_002_ali_DW_particles.mrcs J1/imported/012519046054318758073_Titan_Andrey_S319_G13_V1-1_2nd_143-11_002_ali_DW.mrc  3860.000000  2715.000000   -127.10153    17.028147    36.029398     -0.00562     0.820384  9227.817383  8350.774414    -29.74696     0.000000     0.000000            1            2            1         8206     0.804024 2.381048e+05     0.109522           32 
000004@J287/extract/012519306409142840851_Titan_Andrey_S319_G13_V1-1_3nd_246-3_004_ali_DW_particles.mrcs J1/imported/012519306409142840851_Titan_Andrey_S319_G13_V1-1_3nd_246-3_004_ali_DW.mrc  3794.000000  1745.000000    -63.95418   146.274994     -9.93002     1.646384     3.298384 11714.647461 11491.457031   267.164612     0.000000     0.000000            1            1            1         8207     0.806038 2.389694e+05     0.205348           29 
000008@J287/extract/012519306409142840851_Titan_Andrey_S319_G13_V1-1_3nd_246-3_004_ali_DW_particles.mrcs J1/imported/012519306409142840851_Titan_Andrey_S319_G13_V1-1_3nd_246-3_004_ali_DW.mrc  3025.000000   920.000000   138.413384   103.796691    -84.66713     -1.65762     -1.65762 11769.972656 11546.782227   267.164612     0.000000     0.000000            1            2            1         8207     0.792740 2.394024e+05     0.097960          111 
000009@J287/extract/012519306409142840851_Titan_Andrey_S319_G13_V1-1_3nd_246-3_004_ali_DW_particles.mrcs J1/imported/012519306409142840851_Titan_Andrey_S319_G13_V1-1_3nd_246-3_004_ali_DW.mrc  2498.000000  2199.000000   174.204336   135.653557    23.594915     1.646384     0.820384 11627.932617 11404.742188   267.164612     0.000000     0.000000            1            1            1         8207     0.794246 2.392490e+05     0.074506           19 
000012@J287/extract/012519306409142840851_Titan_Andrey_S319_G13_V1-1_3nd_246-3_004_ali_DW_particles.mrcs J1/imported/012519306409142840851_Titan_Andrey_S319_G13_V1-1_3nd_246-3_004_ali_DW.mrc  2922.000000   976.000000    -41.72184    88.292067   -127.18953     -0.00562     1.646384 11755.713867 11532.523438   267.164612     0.000000     0.000000            1            2            1         8207     0.801747 2.392787e+05     0.090539           21 
000013@J287/extract/012519306409142840851_Titan_Andrey_S319_G13_V1-1_3nd_246-3_004_ali_DW_particles.mrcs J1/imported/012519306409142840851_Titan_Andrey_S319_G13_V1-1_3nd_246-3_004_ali_DW.mrc  1677.000000   857.000000   -162.71255    96.293527   143.174933     -0.00562     -0.83162 11760.413086 11537.222656   267.164612     0.000000     0.000000            1            1            1         8207     0.795795 2.392331e+05     0.123641           42 
000023@J287/extract/012519306409142840851_Titan_Andrey_S319_G13_V1-1_3nd_246-3_004_ali_DW_particles.mrcs J1/imported/012519306409142840851_Titan_Andrey_S319_G13_V1-1_3nd_246-3_004_ali_DW.mrc  3446.000000  3890.000000    93.880312    49.717833    35.897161     -2.48362     4.950384 11769.167969 11545.977539   267.164612     0.000000     0.000000            1            2            1         8207     0.820692 2.384903e+05     0.135882           23 
000024@J287/extract/012519306409142840851_Titan_Andrey_S319_G13_V1-1_3nd_246-3_004_ali_DW_particles.mrcs J1/imported/012519306409142840851_Titan_Andrey_S319_G13_V1-1_3nd_246-3_004_ali_DW.mrc  2974.000000  1173.000000   133.904135    78.561850    -67.74875     -3.30962     -4.13562 11727.458984 11504.268555   267.164612     0.000000     0.000000            1            1            1         8207     0.813605 2.390435e+05     0.141387           16 
000025@J287/extract/012519306409142840851_Titan_Andrey_S319_G13_V1-1_3nd_246-3_004_ali_DW_particles.mrcs J1/imported/012519306409142840851_Titan_Andrey_S319_G13_V1-1_3nd_246-3_004_ali_DW.mrc  5326.000000  1669.000000    17.264852    78.862581   147.453494     -0.83162     0.820384 11814.080078 11590.889648   267.164612     0.000000     0.000000            1            2            1         8207     0.804780 2.389186e+05     0.354139           24 
000027@J287/extract/012519306409142840851_Titan_Andrey_S319_G13_V1-1_3nd_246-3_004_ali_DW_particles.mrcs J1/imported/012519306409142840851_Titan_Andrey_S319_G13_V1-1_3nd_246-3_004_ali_DW.mrc  1599.000000  1732.000000   108.592448    81.332782    28.078153     0.820384     0.820384 11659.003906 11435.813477   267.164612     0.000000     0.000000            1            1            1         8207     0.803685 2.389498e+05     0.115691           53 
000029@J287/extract/012519306409142840851_Titan_Andrey_S319_G13_V1-1_3nd_246-3_004_ali_DW_particles.mrcs J1/imported/012519306409142840851_Titan_Andrey_S319_G13_V1-1_3nd_246-3_004_ali_DW.mrc  4162.000000  2598.000000   -154.39760   111.184531    -78.22897     -0.00562     -0.00562 11722.125977 11498.935547   267.164612     0.000000     0.000000            1            2            1         8207     0.802408 2.390588e+05     0.173455           11 
000034@J287/extract/012519306409142840851_Titan_Andrey_S319_G13_V1-1_3nd_246-3_004_ali_DW_particles.mrcs J1/imported/012519306409142840851_Titan_Andrey_S319_G13_V1-1_3nd_246-3_004_ali_DW.mrc  2737.000000   686.000000   -168.26057    74.614090    -53.61670     -0.83162     -0.83162 11800.530273 11577.339844   267.164612     0.000000     0.000000            1            1            1         8207     0.808636 2.390060e+05     0.056102           80 
000037@J287/extract/012519306409142840851_Titan_Andrey_S319_G13_V1-1_3nd_246-3_004_ali_DW_particles.mrcs J1/imported/012519306409142840851_Titan_Andrey_S319_G13_V1-1_3nd_246-3_004_ali_DW.mrc  3860.000000  2466.000000   103.487015   113.119871   161.295399     -1.65762     2.472384 11698.133789 11474.943359   267.164612     0.000000     0.000000            1            2            1         8207     0.796565 2.391163e+05     0.142119           31 
000044@J287/extract/012519306409142840851_Titan_Andrey_S319_G13_V1-1_3nd_246-3_004_ali_DW_particles.mrcs J1/imported/012519306409142840851_Titan_Andrey_S319_G13_V1-1_3nd_246-3_004_ali_DW.mrc  2252.000000  2492.000000    -29.24412   109.010087    -14.55172     1.646384     4.950384 11632.429688 11409.239258   267.164612     0.000000     0.000000            1            1            1         8207     0.804156 2.391029e+05     0.176538          105 
000001@J287/extract/012519478884527879915_Titan_Andrey_S319_G13_V1-1_3nd_311-12_007_ali_DW_particles.mrcs J1/imported/012519478884527879915_Titan_Andrey_S319_G13_V1-1_3nd_311-12_007_ali_DW.mrc  4184.000000  3011.000000     3.236816    63.644380   -109.64553     -0.00562     1.646384 14523.017578 14186.477539    18.577312     0.000000     0.000000            1            2            1         8208     0.824054 2.390448e+05     0.350316           19 
000002@J287/extract/012519478884527879915_Titan_Andrey_S319_G13_V1-1_3nd_311-12_007_ali_DW_particles.mrcs J1/imported/012519478884527879915_Titan_Andrey_S319_G13_V1-1_3nd_311-12_007_ali_DW.mrc  2455.000000  3721.000000    95.592300    62.641307    90.099534     -1.65762     3.298384 14543.067383 14206.527344    18.577312     0.000000     0.000000            1            1            1         8208     0.812832 2.392308e+05     0.122704           36 
000004@J287/extract/012519478884527879915_Titan_Andrey_S319_G13_V1-1_3nd_311-12_007_ali_DW_particles.mrcs J1/imported/012519478884527879915_Titan_Andrey_S319_G13_V1-1_3nd_311-12_007_ali_DW.mrc   985.000000  1019.000000   130.053995   155.870223    83.357656     2.472384     1.646384 14530.026367 14193.486328    18.577312     0.000000     0.000000            1            2            1         8208     0.813231 2.386368e+05     0.174428           20 
000016@J287/extract/012519478884527879915_Titan_Andrey_S319_G13_V1-1_3nd_311-12_007_ali_DW_particles.mrcs J1/imported/012519478884527879915_Titan_Andrey_S319_G13_V1-1_3nd_311-12_007_ali_DW.mrc  2692.000000  1202.000000    74.564693   139.970992    -31.44049     -0.00562     -0.83162 14490.738281 14154.198242    18.577312     0.000000     0.000000            1            1            1         8208     0.811974 2.391680e+05     0.097040           64 
000021@J287/extract/012519478884527879915_Titan_Andrey_S319_G13_V1-1_3nd_311-12_007_ali_DW_particles.mrcs J1/imported/012519478884527879915_Titan_Andrey_S319_G13_V1-1_3nd_311-12_007_ali_DW.mrc  1378.000000   386.000000   135.777604   116.629302    -37.69990     3.298384     -8.26562 14603.605469 14267.065430    18.577312     0.000000     0.000000            1            2            1         8208     0.809410 2.385814e+05     0.331721           13 
000023@J287/extract/012519478884527879915_Titan_Andrey_S319_G13_V1-1_3nd_311-12_007_ali_DW_particles.mrcs J1/imported/012519478884527879915_Titan_Andrey_S319_G13_V1-1_3nd_311-12_007_ali_DW.mrc  4935.000000  1376.000000    99.787006    61.222553   -170.52149     -0.00562     -2.48362 14653.612305 14317.072266    18.577312     0.000000     0.000000            1            1            1         8208     0.807602 2.390933e+05     0.135295          109 
000032@J287/extract/012519478884527879915_Titan_Andrey_S319_G13_V1-1_3nd_311-12_007_ali_DW_particles.mrcs J1/imported/012519478884527879915_Titan_Andrey_S319_G13_V1-1_3nd_311-12_007_ali_DW.mrc  3354.000000  1089.000000   163.342456    50.435709   -111.20467     -2.48362     1.646384 14513.666992 14177.126953    18.577312     0.000000     0.000000            1            2            1         8208     0.797188 2.389054e+05     0.196296          124 
000038@J287/extract/012519478884527879915_Titan_Andrey_S319_G13_V1-1_3nd_311-12_007_ali_DW_particles.mrcs J1/imported/012519478884527879915_Titan_Andrey_S319_G13_V1-1_3nd_311-12_007_ali_DW.mrc  2888.000000  1425.000000   -168.37484   111.115743   -107.99771     -0.00562     -0.00562 14463.085938 14126.545898    18.577312     0.000000     0.000000            1            1            1         8208     0.801295 2.387587e+05     0.176956           94 
000039@J287/extract/012519478884527879915_Titan_Andrey_S319_G13_V1-1_3nd_311-12_007_ali_DW_particles.mrcs J1/imported/012519478884527879915_Titan_Andrey_S319_G13_V1-1_3nd_311-12_007_ali_DW.mrc  5202.000000   425.000000   -116.50453   132.986401    -95.81732     -2.48362     -2.48362 14827.435547 14490.895508    18.577312     0.000000     0.000000            1            2            1         8208     0.809299 2.391080e+05     0.165358            8 
000046@J287/extract/012519478884527879915_Titan_Andrey_S319_G13_V1-1_3nd_311-12_007_ali_DW_particles.mrcs J1/imported/012519478884527879915_Titan_Andrey_S319_G13_V1-1_3nd_311-12_007_ali_DW.mrc  1468.000000   687.000000    -84.10713   141.345131   -131.78465     4.124384     0.820384 14566.111328 14229.571289    18.577312     0.000000     0.000000            1            1            1         8208     0.810096 2.384753e+05     0.088091           75 
000048@J287/extract/012519478884527879915_Titan_Andrey_S319_G13_V1-1_3nd_311-12_007_ali_DW_particles.mrcs J1/imported/012519478884527879915_Titan_Andrey_S319_G13_V1-1_3nd_311-12_007_ali_DW.mrc  5352.000000  1376.000000    95.723662   150.370136   -130.31965     -3.30962     -6.61362 14729.322266 14392.782227    18.577312     0.000000     0.000000            1            2            1         8208     0.802838 2.390424e+05     0.235398           26 
000051@J287/extract/012519478884527879915_Titan_Andrey_S319_G13_V1-1_3nd_311-12_007_ali_DW_particles.mrcs J1/imported/012519478884527879915_Titan_Andrey_S319_G13_V1-1_3nd_311-12_007_ali_DW.mrc   611.000000  2720.000000   138.388342   157.261917     -3.02310     4.950384     1.646384 14478.755859 14142.215820    18.577312     0.000000     0.000000            1            1            1         8208     0.794548 2.390276e+05     0.084557           43 
000052@J287/extract/012519478884527879915_Titan_Andrey_S319_G13_V1-1_3nd_311-12_007_ali_DW_particles.mrcs J1/imported/012519478884527879915_Titan_Andrey_S319_G13_V1-1_3nd_311-12_007_ali_DW.mrc  3756.000000  3850.000000   -153.92416    30.240899   -110.44882     -2.48362     -0.00562 14605.264648 14268.724609    18.577312     0.000000     0.000000            1            2            1         8208     0.814472 2.386644e+05     0.168360           21 
000002@J287/extract/012519488405126282411_Titan_Andrey_S319_G13_V1-1_3nd_255-21_008_ali_DW_particles.mrcs J1/imported/012519488405126282411_Titan_Andrey_S319_G13_V1-1_3nd_255-21_008_ali_DW.mrc  4657.000000  3939.000000    46.531729    64.700629    -82.70266     -0.00562     -0.00562 14001.490234 13402.553711     -7.78501     0.000000     0.000000            1            2            1         8209     0.823150 2.397837e+05     0.053700           69 
000005@J287/extract/012519488405126282411_Titan_Andrey_S319_G13_V1-1_3nd_255-21_008_ali_DW_particles.mrcs J1/imported/012519488405126282411_Titan_Andrey_S319_G13_V1-1_3nd_255-21_008_ali_DW.mrc  3752.000000  1954.000000    -53.31300   156.995286   -100.31536     4.124384     -2.48362 13630.705078 13031.768555     -7.78501     0.000000     0.000000            1            1            1         8209     0.793109 2.397778e+05     0.178639           52 
000006@J287/extract/012519488405126282411_Titan_Andrey_S319_G13_V1-1_3nd_255-21_008_ali_DW_particles.mrcs J1/imported/012519488405126282411_Titan_Andrey_S319_G13_V1-1_3nd_255-21_008_ali_DW.mrc  2247.000000  3820.000000   138.087415    25.866676   127.969177     -0.83162     0.820384 13816.305664 13217.369141     -7.78501     0.000000     0.000000            1            2            1         8209     0.818967 2.397850e+05     0.061786           30 
000008@J287/extract/012519488405126282411_Titan_Andrey_S319_G13_V1-1_3nd_255-21_008_ali_DW_particles.mrcs J1/imported/012519488405126282411_Titan_Andrey_S319_G13_V1-1_3nd_255-21_008_ali_DW.mrc  3991.000000  1573.000000    -16.49284   102.907199    94.404492     -0.00562     1.646384 13633.906250 13034.969727     -7.78501     0.000000     0.000000            1            1            1         8209     0.802405 2.397954e+05     0.172880           12 
000016@J287/extract/012519488405126282411_Titan_Andrey_S319_G13_V1-1_3nd_255-21_008_ali_DW_particles.mrcs J1/imported/012519488405126282411_Titan_Andrey_S319_G13_V1-1_3nd_255-21_008_ali_DW.mrc  2444.000000   754.000000    -26.04953    62.192335   -147.66538     -1.65762     0.820384 13625.952148 13027.015625     -7.78501     0.000000     0.000000            1            2            1         8209     0.819668 2.394754e+05     0.208824           28 
000021@J287/extract/012519488405126282411_Titan_Andrey_S319_G13_V1-1_3nd_255-21_008_ali_DW_particles.mrcs J1/imported/012519488405126282411_Titan_Andrey_S319_G13_V1-1_3nd_255-21_008_ali_DW.mrc  5006.000000  2365.000000   119.816787    78.745152    88.011761     4.124384     -0.83162 13721.986328 13123.049805     -7.78501     0.000000     0.000000            1            1            1         8209     0.828750 2.402598e+05     0.223865          139 
000023@J287/extract/012519488405126282411_Titan_Andrey_S319_G13_V1-1_3nd_255-21_008_ali_DW_particles.mrcs J1/imported/012519488405126282411_Titan_Andrey_S319_G13_V1-1_3nd_255-21_008_ali_DW.mrc  1683.000000   287.000000   -139.88147   164.635412    -42.62224     -0.00562     0.820384 13689.242188 13090.305664     -7.78501     0.000000     0.000000            1            2            1         8209     0.813434 2.395929e+05     0.255330           43 
000028@J287/extract/012519488405126282411_Titan_Andrey_S319_G13_V1-1_3nd_255-21_008_ali_DW_particles.mrcs J1/imported/012519488405126282411_Titan_Andrey_S319_G13_V1-1_3nd_255-21_008_ali_DW.mrc  3814.000000  2490.000000    10.272468    84.933296     2.963519     -0.00562     -0.83162 13674.104492 13075.167969     -7.78501     0.000000     0.000000            1            1            1         8209     0.812143 2.398698e+05     0.334542          134 
000031@J287/extract/012519488405126282411_Titan_Andrey_S319_G13_V1-1_3nd_255-21_008_ali_DW_particles.mrcs J1/imported/012519488405126282411_Titan_Andrey_S319_G13_V1-1_3nd_255-21_008_ali_DW.mrc   880.000000  3527.000000   -113.37192    83.639667    95.715052     -0.83162     -5.78762 13801.012695 13202.076172     -7.78501     0.000000     0.000000            1            2            1         8209     0.819951 2.393319e+05     0.328583           11 
000034@J287/extract/012519488405126282411_Titan_Andrey_S319_G13_V1-1_3nd_255-21_008_ali_DW_particles.mrcs J1/imported/012519488405126282411_Titan_Andrey_S319_G13_V1-1_3nd_255-21_008_ali_DW.mrc  1997.000000  2056.000000    37.202771   110.217661    42.767856     -6.61362     -0.83162 13570.606445 12971.669922     -7.78501     0.000000     0.000000            1            1            1         8209     0.814685 2.397677e+05     0.043668           58 
000037@J287/extract/012519488405126282411_Titan_Andrey_S319_G13_V1-1_3nd_255-21_008_ali_DW_particles.mrcs J1/imported/012519488405126282411_Titan_Andrey_S319_G13_V1-1_3nd_255-21_008_ali_DW.mrc  5020.000000  2731.000000   -164.02961    75.858811    81.315892     0.820384     -0.00562 13780.038086 13181.101562     -7.78501     0.000000     0.000000            1            2            1         8209     0.805994 2.394147e+05     0.167907          109 
000040@J287/extract/012519488405126282411_Titan_Andrey_S319_G13_V1-1_3nd_255-21_008_ali_DW_particles.mrcs J1/imported/012519488405126282411_Titan_Andrey_S319_G13_V1-1_3nd_255-21_008_ali_DW.mrc   865.000000  2669.000000   -179.55445   106.033044    -45.92941     -0.00562     0.820384 13671.633789 13072.697266     -7.78501     0.000000     0.000000            1            1            1         8209     0.820630 2.396400e+05     0.242393           28 
000045@J287/extract/012519488405126282411_Titan_Andrey_S319_G13_V1-1_3nd_255-21_008_ali_DW_particles.mrcs J1/imported/012519488405126282411_Titan_Andrey_S319_G13_V1-1_3nd_255-21_008_ali_DW.mrc  2859.000000  1780.000000   -158.31927    65.816896    -83.79436     0.820384     0.820384 13583.714844 12984.778320     -7.78501     0.000000     0.000000            1            2            1         8209     0.809339 2.397326e+05     0.199379           16 
000053@J287/extract/012519488405126282411_Titan_Andrey_S319_G13_V1-1_3nd_255-21_008_ali_DW_particles.mrcs J1/imported/012519488405126282411_Titan_Andrey_S319_G13_V1-1_3nd_255-21_008_ali_DW.mrc  1620.000000  1655.000000    -65.60010    86.784688    37.587631     -1.65762     3.298384 13574.307617 12975.371094     -7.78501     0.000000     0.000000            1            1            1         8209     0.814732 2.397335e+05     0.249763           54 
000058@J287/extract/012519488405126282411_Titan_Andrey_S319_G13_V1-1_3nd_255-21_008_ali_DW_particles.mrcs J1/imported/012519488405126282411_Titan_Andrey_S319_G13_V1-1_3nd_255-21_008_ali_DW.mrc  1699.000000  2509.000000    -52.65672    65.922503    -80.50609     -0.00562     -0.00562 13609.571289 13010.634766     -7.78501     0.000000     0.000000            1            2            1         8209     0.803337 2.396843e+05     0.453968           38 
000062@J287/extract/012519488405126282411_Titan_Andrey_S319_G13_V1-1_3nd_255-21_008_ali_DW_particles.mrcs J1/imported/012519488405126282411_Titan_Andrey_S319_G13_V1-1_3nd_255-21_008_ali_DW.mrc  3005.000000  2068.000000    -41.36471   163.082324   -102.36933     -0.00562     -1.65762 13597.340820 12998.404297     -7.78501     0.000000     0.000000            1            1            1         8209     0.810353 2.395044e+05     0.201928           33 
000063@J287/extract/012519488405126282411_Titan_Andrey_S319_G13_V1-1_3nd_255-21_008_ali_DW_particles.mrcs J1/imported/012519488405126282411_Titan_Andrey_S319_G13_V1-1_3nd_255-21_008_ali_DW.mrc   206.000000   857.000000   -167.03026   123.324692    51.329107     -0.83162     -3.30962 13682.436523 13083.500000     -7.78501     0.000000     0.000000            1            2            1         8209     0.808227 2.398627e+05     0.214922            9 
000064@J287/extract/012519488405126282411_Titan_Andrey_S319_G13_V1-1_3nd_255-21_008_ali_DW_particles.mrcs J1/imported/012519488405126282411_Titan_Andrey_S319_G13_V1-1_3nd_255-21_008_ali_DW.mrc  4201.000000  2430.000000    99.102197    40.157438   112.977871     -0.83162     -1.65762 13688.968750 13090.032227     -7.78501     0.000000     0.000000            1            1            1         8209     0.815178 2.396553e+05     0.062220           40 
000009@J287/extract/012519986410848443262_Titan_Andrey_S319_G13_V1-1_3nd_243-1_003_ali_DW_particles.mrcs J1/imported/012519986410848443262_Titan_Andrey_S319_G13_V1-1_3nd_243-1_003_ali_DW.mrc  4934.000000  1215.000000    -30.71996   115.412536   120.403808     2.472384     2.472384 10521.956055 10092.243164    -37.01195     0.000000     0.000000            1            1            1         8210     0.822615 2.390194e+05     0.094106          121 
000014@J287/extract/012519986410848443262_Titan_Andrey_S319_G13_V1-1_3nd_243-1_003_ali_DW_particles.mrcs J1/imported/012519986410848443262_Titan_Andrey_S319_G13_V1-1_3nd_243-1_003_ali_DW.mrc  3840.000000  2029.000000   -105.46271   150.185628     1.014249     -0.00562     -1.65762 10443.225586 10013.512695    -37.01195     0.000000     0.000000            1            2            1         8210     0.815128 2.390847e+05     0.077926           44 
000018@J287/extract/012519986410848443262_Titan_Andrey_S319_G13_V1-1_3nd_243-1_003_ali_DW_particles.mrcs J1/imported/012519986410848443262_Titan_Andrey_S319_G13_V1-1_3nd_243-1_003_ali_DW.mrc  3264.000000  1952.000000   171.499695   134.081810    64.901630     0.820384     -1.65762 10426.203125  9996.490234    -37.01195     0.000000     0.000000            1            1            1         8210     0.805309 2.393194e+05     0.036309           38 
000019@J287/extract/012519986410848443262_Titan_Andrey_S319_G13_V1-1_3nd_243-1_003_ali_DW_particles.mrcs J1/imported/012519986410848443262_Titan_Andrey_S319_G13_V1-1_3nd_243-1_003_ali_DW.mrc  5306.000000   456.000000    35.284547    59.373796   -127.82612     -0.00562     0.820384 10587.321289 10157.608398    -37.01195     0.000000     0.000000            1            2            1         8210     0.812164 2.392578e+05     0.097000           35 
000021@J287/extract/012519986410848443262_Titan_Andrey_S319_G13_V1-1_3nd_243-1_003_ali_DW_particles.mrcs J1/imported/012519986410848443262_Titan_Andrey_S319_G13_V1-1_3nd_243-1_003_ali_DW.mrc  3909.000000  1520.000000   -166.67734    40.955218    -31.23502     -2.48362     2.472384 10447.265625 10017.552734    -37.01195     0.000000     0.000000            1            1            1         8210     0.808758 2.393615e+05     0.048939          136 
000022@J287/extract/012519986410848443262_Titan_Andrey_S319_G13_V1-1_3nd_243-1_003_ali_DW_particles.mrcs J1/imported/012519986410848443262_Titan_Andrey_S319_G13_V1-1_3nd_243-1_003_ali_DW.mrc   955.000000  2796.000000     -0.95610    77.676237    -62.84368     0.820384     -3.30962 10508.675781 10078.962891    -37.01195     0.000000     0.000000            1            2            1         8210     0.810983 2.390880e+05     0.076710           87 
000026@J287/extract/012519986410848443262_Titan_Andrey_S319_G13_V1-1_3nd_243-1_003_ali_DW_particles.mrcs J1/imported/012519986410848443262_Titan_Andrey_S319_G13_V1-1_3nd_243-1_003_ali_DW.mrc  2231.000000  1528.000000   156.718686   115.101633    44.484148     -1.65762     -1.65762 10417.767578  9988.054688    -37.01195     0.000000     0.000000            1            1            1         8210     0.808893 2.391027e+05     0.142532           36 
000031@J287/extract/012519986410848443262_Titan_Andrey_S319_G13_V1-1_3nd_243-1_003_ali_DW_particles.mrcs J1/imported/012519986410848443262_Titan_Andrey_S319_G13_V1-1_3nd_243-1_003_ali_DW.mrc  2989.000000  2470.000000   131.294615    95.380601     1.645890     -0.83162     0.820384 10453.090820 10023.377930    -37.01195     0.000000     0.000000            1            2            1         8210     0.809907 2.391880e+05     0.120270           36 
000033@J287/extract/012519986410848443262_Titan_Andrey_S319_G13_V1-1_3nd_243-1_003_ali_DW_particles.mrcs J1/imported/012519986410848443262_Titan_Andrey_S319_G13_V1-1_3nd_243-1_003_ali_DW.mrc  3546.000000  2751.000000    46.867081    91.836913    85.977194     -4.96162     -5.78762 10479.090820 10049.377930    -37.01195     0.000000     0.000000            1            1            1         8210     0.812849 2.393850e+05     0.081295           96 
000034@J287/extract/012519986410848443262_Titan_Andrey_S319_G13_V1-1_3nd_243-1_003_ali_DW_particles.mrcs J1/imported/012519986410848443262_Titan_Andrey_S319_G13_V1-1_3nd_243-1_003_ali_DW.mrc  4101.000000   695.000000   -123.41053   134.477345   146.107684     4.124384     -3.30962 10508.511719 10078.798828    -37.01195     0.000000     0.000000            1            2            1         8210     0.816109 2.394605e+05     0.190573           40 
000013@J287/extract/012520591899223083178_Titan_Andrey_S319_G13_V1-1_85-19_001_ali_DW_particles.mrcs J1/imported/012520591899223083178_Titan_Andrey_S319_G13_V1-1_85-19_001_ali_DW.mrc  2012.000000  2803.000000    -37.21732    62.094781   -136.58819     -0.83162     -0.00562  7453.846680  6804.857422    -20.80129     0.000000     0.000000            1            2            1         8211     0.773633 2.361919e+05     0.039290          727 
000018@J287/extract/012520591899223083178_Titan_Andrey_S319_G13_V1-1_85-19_001_ali_DW_particles.mrcs J1/imported/012520591899223083178_Titan_Andrey_S319_G13_V1-1_85-19_001_ali_DW.mrc  4752.000000  3623.000000   141.927672   134.278113    -61.98962     -0.00562     0.820384  7377.445312  6728.456055    -20.80129     0.000000     0.000000            1            1            1         8211     0.780174 2.363216e+05     0.215199          172 
000027@J287/extract/012520591899223083178_Titan_Andrey_S319_G13_V1-1_85-19_001_ali_DW_particles.mrcs J1/imported/012520591899223083178_Titan_Andrey_S319_G13_V1-1_85-19_001_ali_DW.mrc  2047.000000  1986.000000    -56.91985    69.747794   -149.89966     3.298384     -1.65762  7469.951660  6820.962402    -20.80129     0.000000     0.000000            1            2            1         8211     0.777933 2.362665e+05     0.100783          178 
000004@J287/extract/012521790300286000042_Titan_Andrey_S319_G13_V1-1_3nd_314-22_006_ali_DW_particles.mrcs J1/imported/012521790300286000042_Titan_Andrey_S319_G13_V1-1_3nd_314-22_006_ali_DW.mrc  3620.000000  1156.000000   -178.13892    51.906471   102.168537     -0.00562     -0.83162 15505.133789 14884.311523   229.488693     0.000000     0.000000            1            2            1         8212     0.801678 2.388258e+05     0.097057           50 
000012@J287/extract/012521790300286000042_Titan_Andrey_S319_G13_V1-1_3nd_314-22_006_ali_DW_particles.mrcs J1/imported/012521790300286000042_Titan_Andrey_S319_G13_V1-1_3nd_314-22_006_ali_DW.mrc  1437.000000  1328.000000    -49.16643   119.226708    -80.49566     2.472384     -3.30962 15496.725586 14875.903320   229.488693     0.000000     0.000000            1            1            1         8212     0.808379 2.380695e+05     0.181920           76 
000015@J287/extract/012521790300286000042_Titan_Andrey_S319_G13_V1-1_3nd_314-22_006_ali_DW_particles.mrcs J1/imported/012521790300286000042_Titan_Andrey_S319_G13_V1-1_3nd_314-22_006_ali_DW.mrc  3954.000000  3775.000000   -114.81166   145.480702   100.702582     -4.13562     1.646384 15603.694336 14982.872070   229.488693     0.000000     0.000000            1            2            1         8212     0.799365 2.380895e+05     0.222635           15 
000016@J287/extract/012521790300286000042_Titan_Andrey_S319_G13_V1-1_3nd_314-22_006_ali_DW_particles.mrcs J1/imported/012521790300286000042_Titan_Andrey_S319_G13_V1-1_3nd_314-22_006_ali_DW.mrc  1352.000000  2231.000000   159.763022   140.394618    83.970903     0.820384     -1.65762 15448.729492 14827.907227   229.488693     0.000000     0.000000            1            1            1         8212     0.806867 2.383145e+05     0.385569           59 
000020@J287/extract/012521790300286000042_Titan_Andrey_S319_G13_V1-1_3nd_314-22_006_ali_DW_particles.mrcs J1/imported/012521790300286000042_Titan_Andrey_S319_G13_V1-1_3nd_314-22_006_ali_DW.mrc  3293.000000  1637.000000    30.321851   127.975959     -9.74287     0.820384     -0.00562 15452.717773 14831.895508   229.488693     0.000000     0.000000            1            2            1         8212     0.795045 2.383480e+05     0.165596           37 
000024@J287/extract/012521790300286000042_Titan_Andrey_S319_G13_V1-1_3nd_314-22_006_ali_DW_particles.mrcs J1/imported/012521790300286000042_Titan_Andrey_S319_G13_V1-1_3nd_314-22_006_ali_DW.mrc  2910.000000   242.000000   119.576508    63.609290   151.839966     4.950384     0.820384 15638.054688 15017.232422   229.488693     0.000000     0.000000            1            1            1         8212     0.806325 2.381844e+05     0.074708           19 
000025@J287/extract/012521790300286000042_Titan_Andrey_S319_G13_V1-1_3nd_314-22_006_ali_DW_particles.mrcs J1/imported/012521790300286000042_Titan_Andrey_S319_G13_V1-1_3nd_314-22_006_ali_DW.mrc   277.000000  3256.000000    -56.38999   137.076851    -99.56971     7.428384     -7.43962 15604.952148 14984.129883   229.488693     0.000000     0.000000            1            2            1         8212     0.792047 2.382576e+05     0.100566           87 
000026@J287/extract/012521790300286000042_Titan_Andrey_S319_G13_V1-1_3nd_314-22_006_ali_DW_particles.mrcs J1/imported/012521790300286000042_Titan_Andrey_S319_G13_V1-1_3nd_314-22_006_ali_DW.mrc  5284.000000  2979.000000   -157.68693    22.693114    -88.03134     0.820384     -3.30962 15582.185547 14961.363281   229.488693     0.000000     0.000000            1            1            1         8212     0.798702 2.383255e+05     0.287246           26 
000031@J287/extract/012521790300286000042_Titan_Andrey_S319_G13_V1-1_3nd_314-22_006_ali_DW_particles.mrcs J1/imported/012521790300286000042_Titan_Andrey_S319_G13_V1-1_3nd_314-22_006_ali_DW.mrc   931.000000  3301.000000   139.191566    52.138468    84.209990     0.820384     -0.00562 15560.053711 14939.231445   229.488693     0.000000     0.000000            1            2            1         8212     0.799039 2.383131e+05     0.176672          180 
000035@J287/extract/012521790300286000042_Titan_Andrey_S319_G13_V1-1_3nd_314-22_006_ali_DW_particles.mrcs J1/imported/012521790300286000042_Titan_Andrey_S319_G13_V1-1_3nd_314-22_006_ali_DW.mrc   172.000000  2002.000000   -134.81410   111.363479   -151.63371     -2.48362     -3.30962 15537.390625 14916.568359   229.488693     0.000000     0.000000            1            1            1         8212     0.797659 2.382886e+05     0.121500           75 
000043@J287/extract/012521790300286000042_Titan_Andrey_S319_G13_V1-1_3nd_314-22_006_ali_DW_particles.mrcs J1/imported/012521790300286000042_Titan_Andrey_S319_G13_V1-1_3nd_314-22_006_ali_DW.mrc  4420.000000   234.000000   117.856467   129.814328   -170.48261     -0.00562     2.472384 15640.258789 15019.436523   229.488693     0.000000     0.000000            1            2            1         8212     0.802528 2.383446e+05     0.271397           17 
000045@J287/extract/012521790300286000042_Titan_Andrey_S319_G13_V1-1_3nd_314-22_006_ali_DW_particles.mrcs J1/imported/012521790300286000042_Titan_Andrey_S319_G13_V1-1_3nd_314-22_006_ali_DW.mrc  1909.000000  2756.000000   169.325317   124.779683   -145.08359     -7.43962     0.820384 15451.079102 14830.256836   229.488693     0.000000     0.000000            1            1            1         8212     0.797777 2.385943e+05     0.379023           21 
000048@J287/extract/012521790300286000042_Titan_Andrey_S319_G13_V1-1_3nd_314-22_006_ali_DW_particles.mrcs J1/imported/012521790300286000042_Titan_Andrey_S319_G13_V1-1_3nd_314-22_006_ali_DW.mrc  1117.000000  1671.000000    -39.24303   117.987897    -12.85862     -3.30962     -3.30962 15480.852539 14860.030273   229.488693     0.000000     0.000000            1            2            1         8212     0.811086 2.382208e+05     0.055545           46 
000049@J287/extract/012521790300286000042_Titan_Andrey_S319_G13_V1-1_3nd_314-22_006_ali_DW_particles.mrcs J1/imported/012521790300286000042_Titan_Andrey_S319_G13_V1-1_3nd_314-22_006_ali_DW.mrc  3365.000000  2329.000000   111.102418    43.102205   140.950191     1.646384     -1.65762 15440.804688 14819.982422   229.488693     0.000000     0.000000            1            1            1         8212     0.796828 2.382056e+05     0.246811           50 
000050@J287/extract/012521790300286000042_Titan_Andrey_S319_G13_V1-1_3nd_314-22_006_ali_DW_particles.mrcs J1/imported/012521790300286000042_Titan_Andrey_S319_G13_V1-1_3nd_314-22_006_ali_DW.mrc  3581.000000  2048.000000    -29.02317    82.415483   126.095879     1.646384     1.646384 15446.418945 14825.596680   229.488693     0.000000     0.000000            1            2            1         8212     0.794655 2.384716e+05     0.083565           72 
000054@J287/extract/012521790300286000042_Titan_Andrey_S319_G13_V1-1_3nd_314-22_006_ali_DW_particles.mrcs J1/imported/012521790300286000042_Titan_Andrey_S319_G13_V1-1_3nd_314-22_006_ali_DW.mrc  5109.000000  3809.000000   107.551391   147.145616   -119.29272     0.820384     0.820384 15670.522461 15049.700195   229.488693     0.000000     0.000000            1            1            1         8212     0.797186 2.385681e+05     0.314597           29 
000055@J287/extract/012521790300286000042_Titan_Andrey_S319_G13_V1-1_3nd_314-22_006_ali_DW_particles.mrcs J1/imported/012521790300286000042_Titan_Andrey_S319_G13_V1-1_3nd_314-22_006_ali_DW.mrc  2513.000000  3484.000000    -97.06145   166.716319   176.919919     4.124384     2.472384 15527.937500 14907.115234   229.488693     0.000000     0.000000            1            2            1         8212     0.797362 2.383537e+05     0.408252           15 
000009@J287/extract/012522442030631132383_Titan_Andrey_S319_G13_V1-1_112-17_008_ali_DW_particles.mrcs J1/imported/012522442030631132383_Titan_Andrey_S319_G13_V1-1_112-17_008_ali_DW.mrc  1548.000000  1376.000000   127.839776   154.402828   141.433787     -7.43962     0.820384 10056.760742  9454.416992     -7.56811     0.000000     0.000000            1            2            1         8213     0.803513 2.382855e+05     0.114597          106 
000013@J287/extract/012522442030631132383_Titan_Andrey_S319_G13_V1-1_112-17_008_ali_DW_particles.mrcs J1/imported/012522442030631132383_Titan_Andrey_S319_G13_V1-1_112-17_008_ali_DW.mrc  4960.000000  1497.000000   118.090176    59.574355    37.512525     2.472384     -0.83162 10124.457031  9522.113281     -7.56811     0.000000     0.000000            1            1            1         8213     0.837798 2.376799e+05     0.387471           11 
000014@J287/extract/012522442030631132383_Titan_Andrey_S319_G13_V1-1_112-17_008_ali_DW_particles.mrcs J1/imported/012522442030631132383_Titan_Andrey_S319_G13_V1-1_112-17_008_ali_DW.mrc  2602.000000  2948.000000   -162.88617   127.794564   154.357228     -0.00562     -0.00562 10074.163086  9471.819336     -7.56811     0.000000     0.000000            1            2            1         8213     0.804712 2.382338e+05     0.194148           29 
000015@J287/extract/012522442030631132383_Titan_Andrey_S319_G13_V1-1_112-17_008_ali_DW_particles.mrcs J1/imported/012522442030631132383_Titan_Andrey_S319_G13_V1-1_112-17_008_ali_DW.mrc  5146.000000   176.000000   159.001733    44.147190   164.550712     -0.83162     -0.83162 10182.684570  9580.340820     -7.56811     0.000000     0.000000            1            1            1         8213     0.797598 2.382499e+05     0.264065           15 
000021@J287/extract/012522442030631132383_Titan_Andrey_S319_G13_V1-1_112-17_008_ali_DW_particles.mrcs J1/imported/012522442030631132383_Titan_Andrey_S319_G13_V1-1_112-17_008_ali_DW.mrc  1367.000000   142.000000   152.352104    93.968191    -28.61869     -0.83162     1.646384 10125.985352  9523.641602     -7.56811     0.000000     0.000000            1            2            1         8213     0.796724 2.385427e+05     0.171605           23 
000025@J287/extract/012522442030631132383_Titan_Andrey_S319_G13_V1-1_112-17_008_ali_DW_particles.mrcs J1/imported/012522442030631132383_Titan_Andrey_S319_G13_V1-1_112-17_008_ali_DW.mrc  5306.000000  1595.000000   170.698364   120.478246   119.254815     -3.30962     -0.00562 10154.748047  9552.404297     -7.56811     0.000000     0.000000            1            1            1         8213     0.773023 2.386750e+05     0.076373          101 
000030@J287/extract/012522442030631132383_Titan_Andrey_S319_G13_V1-1_112-17_008_ali_DW_particles.mrcs J1/imported/012522442030631132383_Titan_Andrey_S319_G13_V1-1_112-17_008_ali_DW.mrc  4463.000000  1796.000000    13.221211   122.291913    -13.83180     -0.00562     -0.83162 10072.386719  9470.042969     -7.56811     0.000000     0.000000            1            2            1         8213     0.792850 2.386863e+05     0.147941           44 
000044@J287/extract/012522442030631132383_Titan_Andrey_S319_G13_V1-1_112-17_008_ali_DW_particles.mrcs J1/imported/012522442030631132383_Titan_Andrey_S319_G13_V1-1_112-17_008_ali_DW.mrc  3142.000000  2709.000000   125.922540   112.789698    24.262402     -0.00562     -1.65762 10055.505859  9453.162109     -7.56811     0.000000     0.000000            1            1            1         8213     0.813649 2.384761e+05     0.345563           37 
000048@J287/extract/012522442030631132383_Titan_Andrey_S319_G13_V1-1_112-17_008_ali_DW_particles.mrcs J1/imported/012522442030631132383_Titan_Andrey_S319_G13_V1-1_112-17_008_ali_DW.mrc  1904.000000  1055.000000   -176.47174   140.332029    13.995384     -2.48362     4.124384 10070.996094  9468.652344     -7.56811     0.000000     0.000000            1            2            1         8213     0.800575 2.382422e+05     0.152199           46 
000053@J287/extract/012522442030631132383_Titan_Andrey_S319_G13_V1-1_112-17_008_ali_DW_particles.mrcs J1/imported/012522442030631132383_Titan_Andrey_S319_G13_V1-1_112-17_008_ali_DW.mrc  4811.000000  2723.000000    -82.87450   110.845067   -116.29557     -1.65762     -0.00562 10101.270508  9498.926758     -7.56811     0.000000     0.000000            1            1            1         8213     0.805189 2.382304e+05     0.298342           47 
000054@J287/extract/012522442030631132383_Titan_Andrey_S319_G13_V1-1_112-17_008_ali_DW_particles.mrcs J1/imported/012522442030631132383_Titan_Andrey_S319_G13_V1-1_112-17_008_ali_DW.mrc  2909.000000   665.000000    -24.74999    73.875272   101.768642     -0.83162     -0.00562 10115.900391  9513.556641     -7.56811     0.000000     0.000000            1            2            1         8213     0.806438 2.382229e+05     0.195229           39 
000055@J287/extract/012522442030631132383_Titan_Andrey_S319_G13_V1-1_112-17_008_ali_DW_particles.mrcs J1/imported/012522442030631132383_Titan_Andrey_S319_G13_V1-1_112-17_008_ali_DW.mrc   627.000000  1269.000000   -167.82937   134.087165    -98.69251     -0.83162     0.820384 10048.781250  9446.437500     -7.56811     0.000000     0.000000            1            1            1         8213     0.813087 2.382455e+05     0.060225          183 
000058@J287/extract/012522442030631132383_Titan_Andrey_S319_G13_V1-1_112-17_008_ali_DW_particles.mrcs J1/imported/012522442030631132383_Titan_Andrey_S319_G13_V1-1_112-17_008_ali_DW.mrc  4494.000000  3924.000000   -165.41533    69.630033   -177.41913     0.820384     -0.83162 10186.370117  9584.026367     -7.56811     0.000000     0.000000            1            2            1         8213     0.806526 2.383698e+05     0.057487           42 
000059@J287/extract/012522442030631132383_Titan_Andrey_S319_G13_V1-1_112-17_008_ali_DW_particles.mrcs J1/imported/012522442030631132383_Titan_Andrey_S319_G13_V1-1_112-17_008_ali_DW.mrc  3851.000000  1854.000000   -136.07965   100.131189    -52.20450     1.646384     -1.65762 10036.904297  9434.560547     -7.56811     0.000000     0.000000            1            1            1         8213     0.775603 2.386556e+05     0.117256           69 
000062@J287/extract/012522442030631132383_Titan_Andrey_S319_G13_V1-1_112-17_008_ali_DW_particles.mrcs J1/imported/012522442030631132383_Titan_Andrey_S319_G13_V1-1_112-17_008_ali_DW.mrc   300.000000   790.000000   150.591013    54.971669    -35.99765     -0.00562     1.646384 10088.527344  9486.183594     -7.56811     0.000000     0.000000            1            2            1         8213     0.798235 2.381418e+05     0.066790           79 
000070@J287/extract/012522442030631132383_Titan_Andrey_S319_G13_V1-1_112-17_008_ali_DW_particles.mrcs J1/imported/012522442030631132383_Titan_Andrey_S319_G13_V1-1_112-17_008_ali_DW.mrc  2807.000000   296.000000   166.112696   167.392473    -42.89821     -1.65762     4.950384 10151.238281  9548.894531     -7.56811     0.000000     0.000000            1            1            1         8213     0.800221 2.382469e+05     0.146193          120 
000006@J287/extract/012524964527702748737_Titan_Andrey_S319_G13_V1-1_106-19_008_ali_DW_particles.mrcs J1/imported/012524964527702748737_Titan_Andrey_S319_G13_V1-1_106-19_008_ali_DW.mrc  5259.000000  1484.000000   163.750877    18.207927    -16.97776     -3.30962     -0.83162 10366.423828  9795.375977     -8.86957     0.000000     0.000000            1            1            1         8214     0.802113 2.396985e+05     0.147419           57 
000014@J287/extract/012524964527702748737_Titan_Andrey_S319_G13_V1-1_106-19_008_ali_DW_particles.mrcs J1/imported/012524964527702748737_Titan_Andrey_S319_G13_V1-1_106-19_008_ali_DW.mrc  1049.000000  2611.000000   -100.12925    23.362648    -59.45896     1.646384    15.688384 10188.197266  9617.149414     -8.86957     0.000000     0.000000            1            2            1         8214     0.806189 2.398302e+05     0.235438           38 
000016@J287/extract/012524964527702748737_Titan_Andrey_S319_G13_V1-1_106-19_008_ali_DW_particles.mrcs J1/imported/012524964527702748737_Titan_Andrey_S319_G13_V1-1_106-19_008_ali_DW.mrc  3868.000000  3229.000000    -10.71855     5.288629    45.371934     -2.48362     1.646384 10326.682617  9755.634766     -8.86957     0.000000     0.000000            1            1            1         8214     0.822645 2.394732e+05     0.416911           13 
000020@J287/extract/012524964527702748737_Titan_Andrey_S319_G13_V1-1_106-19_008_ali_DW_particles.mrcs J1/imported/012524964527702748737_Titan_Andrey_S319_G13_V1-1_106-19_008_ali_DW.mrc  2264.000000  2637.000000    38.629807   111.475096    97.167260     -3.30962     -3.30962 10206.037109  9634.989258     -8.86957     0.000000     0.000000            1            2            1         8214     0.813207 2.396696e+05     0.217593           35 
000022@J287/extract/012524964527702748737_Titan_Andrey_S319_G13_V1-1_106-19_008_ali_DW_particles.mrcs J1/imported/012524964527702748737_Titan_Andrey_S319_G13_V1-1_106-19_008_ali_DW.mrc  2164.000000  3573.000000   143.426436    50.581903    -13.34138     -0.83162     0.820384 10270.175781  9699.127930     -8.86957     0.000000     0.000000            1            1            1         8214     0.816930 2.398481e+05     0.290644           51 
000025@J287/extract/012524964527702748737_Titan_Andrey_S319_G13_V1-1_106-19_008_ali_DW_particles.mrcs J1/imported/012524964527702748737_Titan_Andrey_S319_G13_V1-1_106-19_008_ali_DW.mrc  5059.000000  1184.000000   148.064681    85.639731   110.190228     -0.00562     -0.00562 10366.048828  9795.000977     -8.86957     0.000000     0.000000            1            2            1         8214     0.804077 2.396180e+05     0.121580           23 
000027@J287/extract/012524964527702748737_Titan_Andrey_S319_G13_V1-1_106-19_008_ali_DW_particles.mrcs J1/imported/012524964527702748737_Titan_Andrey_S319_G13_V1-1_106-19_008_ali_DW.mrc  3725.000000   361.000000   167.745100    78.292605   -118.84785     -0.00562     4.950384 10326.748047  9755.700195     -8.86957     0.000000     0.000000            1            1            1         8214     0.801795 2.396167e+05     0.113528           58 
000028@J287/extract/012524964527702748737_Titan_Andrey_S319_G13_V1-1_106-19_008_ali_DW_particles.mrcs J1/imported/012524964527702748737_Titan_Andrey_S319_G13_V1-1_106-19_008_ali_DW.mrc   310.000000  2765.000000   100.729144   115.790521    99.450884     2.472384     -0.83162 10199.892578  9628.844727     -8.86957     0.000000     0.000000            1            2            1         8214     0.816390 2.397820e+05     0.180157           12 
000029@J287/extract/012524964527702748737_Titan_Andrey_S319_G13_V1-1_106-19_008_ali_DW_particles.mrcs J1/imported/012524964527702748737_Titan_Andrey_S319_G13_V1-1_106-19_008_ali_DW.mrc  1810.000000  1841.000000    92.973662    73.006899   159.403673     -0.00562     -2.48362 10171.596680  9600.548828     -8.86957     0.000000     0.000000            1            1            1         8214     0.813597 2.399365e+05     0.072579           27 
000030@J287/extract/012524964527702748737_Titan_Andrey_S319_G13_V1-1_106-19_008_ali_DW_particles.mrcs J1/imported/012524964527702748737_Titan_Andrey_S319_G13_V1-1_106-19_008_ali_DW.mrc  1648.000000  1640.000000   137.517140   135.903726    14.986901     0.820384     -0.83162 10168.212891  9597.165039     -8.86957     0.000000     0.000000            1            2            1         8214     0.812878 2.396337e+05     0.336725           20 
000042@J287/extract/012524964527702748737_Titan_Andrey_S319_G13_V1-1_106-19_008_ali_DW_particles.mrcs J1/imported/012524964527702748737_Titan_Andrey_S319_G13_V1-1_106-19_008_ali_DW.mrc  1084.000000  2852.000000   127.665037   131.261395   118.181736     1.646384     -1.65762 10204.375977  9633.328125     -8.86957     0.000000     0.000000            1            1            1         8214     0.816429 2.398750e+05     0.161245           57 
000043@J287/extract/012524964527702748737_Titan_Andrey_S319_G13_V1-1_106-19_008_ali_DW_particles.mrcs J1/imported/012524964527702748737_Titan_Andrey_S319_G13_V1-1_106-19_008_ali_DW.mrc  3990.000000  3176.000000    -34.91703    12.453168   178.269992     -4.13562     2.472384 10328.450195  9757.402344     -8.86957     0.000000     0.000000            1            2            1         8214     0.816235 2.395157e+05     0.425838           15 
000003@J287/extract/012527724380161658294_Titan_Andrey_S319_G13_V1-1_3nd_271-5_003_ali_DW_particles.mrcs J1/imported/012527724380161658294_Titan_Andrey_S319_G13_V1-1_3nd_271-5_003_ali_DW.mrc  4335.000000   631.000000   163.809564   130.927087    -58.69739     -0.00562     1.646384  9851.258789  9438.530273    -39.35667     0.000000     0.000000            1            1            1         8215     0.793892 2.390812e+05     0.115815           30 
000006@J287/extract/012527724380161658294_Titan_Andrey_S319_G13_V1-1_3nd_271-5_003_ali_DW_particles.mrcs J1/imported/012527724380161658294_Titan_Andrey_S319_G13_V1-1_3nd_271-5_003_ali_DW.mrc  2648.000000  1644.000000    -34.39036    59.364918   -179.68870     -0.00562     -0.00562  9657.550781  9244.822266    -39.35667     0.000000     0.000000            1            2            1         8215     0.816055 2.392427e+05     0.151018           60 
000018@J287/extract/012527724380161658294_Titan_Andrey_S319_G13_V1-1_3nd_271-5_003_ali_DW_particles.mrcs J1/imported/012527724380161658294_Titan_Andrey_S319_G13_V1-1_3nd_271-5_003_ali_DW.mrc  3331.000000  1894.000000     0.437543   126.610053    -38.44718     -1.65762     -1.65762  9658.971680  9246.243164    -39.35667     0.000000     0.000000            1            1            1         8215     0.801764 2.392501e+05     0.241535           47 
000032@J287/extract/012527724380161658294_Titan_Andrey_S319_G13_V1-1_3nd_271-5_003_ali_DW_particles.mrcs J1/imported/012527724380161658294_Titan_Andrey_S319_G13_V1-1_3nd_271-5_003_ali_DW.mrc  3459.000000  3773.000000    27.122202    84.850464    -81.15203     -1.65762     3.298384  9653.001953  9240.273438    -39.35667     0.000000     0.000000            1            2            1         8215     0.803690 2.393602e+05     0.158898           51 
000034@J287/extract/012527724380161658294_Titan_Andrey_S319_G13_V1-1_3nd_271-5_003_ali_DW_particles.mrcs J1/imported/012527724380161658294_Titan_Andrey_S319_G13_V1-1_3nd_271-5_003_ali_DW.mrc  1138.000000  3767.000000    -59.13890   123.262296   -161.26584     -0.00562     0.820384  9547.664062  9134.935547    -39.35667     0.000000     0.000000            1            1            1         8215     0.812288 2.394417e+05     0.118258           27 
000035@J287/extract/012527724380161658294_Titan_Andrey_S319_G13_V1-1_3nd_271-5_003_ali_DW_particles.mrcs J1/imported/012527724380161658294_Titan_Andrey_S319_G13_V1-1_3nd_271-5_003_ali_DW.mrc  1765.000000   813.000000    -57.43785   106.200484     -7.38038     -2.48362     1.646384  9660.159180  9247.430664    -39.35667     0.000000     0.000000            1            2            1         8215     0.818414 2.391505e+05     0.149561           30 
000043@J287/extract/012527724380161658294_Titan_Andrey_S319_G13_V1-1_3nd_271-5_003_ali_DW_particles.mrcs J1/imported/012527724380161658294_Titan_Andrey_S319_G13_V1-1_3nd_271-5_003_ali_DW.mrc  3345.000000  1481.000000    -87.89051    74.303162    -16.89795     6.602384     -0.00562  9692.792969  9280.064453    -39.35667     0.000000     0.000000            1            1            1         8215     0.806501 2.392644e+05     0.119793           21 
000001@J287/extract/012527820481803117368_Titan_Andrey_S319_G13_V1-1_91-26_004_ali_DW_particles.mrcs J1/imported/012527820481803117368_Titan_Andrey_S319_G13_V1-1_91-26_004_ali_DW.mrc  3558.000000  3942.000000    78.918937    73.232434   -149.99186     0.820384     1.646384 14916.986328 14759.747070    -83.20144     0.000000     0.000000            1            2            1         8216     0.812485 2.386200e+05     0.049918          135 
000004@J287/extract/012527820481803117368_Titan_Andrey_S319_G13_V1-1_91-26_004_ali_DW_particles.mrcs J1/imported/012527820481803117368_Titan_Andrey_S319_G13_V1-1_91-26_004_ali_DW.mrc  2394.000000  2584.000000   -151.25408    67.157156    64.221946     0.820384     -1.65762 14698.003906 14540.764648    -83.20144     0.000000     0.000000            1            1            1         8216     0.792156 2.392594e+05     0.104528           29 
000006@J287/extract/012527820481803117368_Titan_Andrey_S319_G13_V1-1_91-26_004_ali_DW_particles.mrcs J1/imported/012527820481803117368_Titan_Andrey_S319_G13_V1-1_91-26_004_ali_DW.mrc  2420.000000  2372.000000   174.867788   116.360065    -32.70272     0.820384     0.820384 14680.905273 14523.666016    -83.20144     0.000000     0.000000            1            2            1         8216     0.800216 2.389074e+05     0.090773           50 
000010@J287/extract/012527820481803117368_Titan_Andrey_S319_G13_V1-1_91-26_004_ali_DW_particles.mrcs J1/imported/012527820481803117368_Titan_Andrey_S319_G13_V1-1_91-26_004_ali_DW.mrc   953.000000  3585.000000    -68.91532    26.857284   -121.00481     1.646384     3.298384 14894.470703 14737.231445    -83.20144     0.000000     0.000000            1            1            1         8216     0.801762 2.387403e+05     0.077962           12 
000014@J287/extract/012527820481803117368_Titan_Andrey_S319_G13_V1-1_91-26_004_ali_DW_particles.mrcs J1/imported/012527820481803117368_Titan_Andrey_S319_G13_V1-1_91-26_004_ali_DW.mrc  1522.000000   758.000000    -45.72305   141.895578    -15.13695     1.646384     1.646384 14826.009766 14668.770508    -83.20144     0.000000     0.000000            1            2            1         8216     0.789864 2.389488e+05     0.030643          102 
000025@J287/extract/012527820481803117368_Titan_Andrey_S319_G13_V1-1_91-26_004_ali_DW_particles.mrcs J1/imported/012527820481803117368_Titan_Andrey_S319_G13_V1-1_91-26_004_ali_DW.mrc  3579.000000  2980.000000   -112.73224   128.316108    -26.39760     1.646384     -3.30962 14755.866211 14598.626953    -83.20144     0.000000     0.000000            1            1            1         8216     0.822729 2.384765e+05     0.087303          125 
000027@J287/extract/012527820481803117368_Titan_Andrey_S319_G13_V1-1_91-26_004_ali_DW_particles.mrcs J1/imported/012527820481803117368_Titan_Andrey_S319_G13_V1-1_91-26_004_ali_DW.mrc  2242.000000  3817.000000   -102.86079    18.852610   -161.18405     -4.13562     2.472384 14896.180664 14738.941406    -83.20144     0.000000     0.000000            1            2            1         8216     0.815238 2.381715e+05     0.107853           44 
000029@J287/extract/012527820481803117368_Titan_Andrey_S319_G13_V1-1_91-26_004_ali_DW_particles.mrcs J1/imported/012527820481803117368_Titan_Andrey_S319_G13_V1-1_91-26_004_ali_DW.mrc  5578.000000  3029.000000     7.885316   146.791449     -0.73775     2.472384     0.820384 14838.954102 14681.714844    -83.20144     0.000000     0.000000            1            1            1         8216     0.803032 2.386219e+05     0.229352           43 
000030@J287/extract/012527820481803117368_Titan_Andrey_S319_G13_V1-1_91-26_004_ali_DW_particles.mrcs J1/imported/012527820481803117368_Titan_Andrey_S319_G13_V1-1_91-26_004_ali_DW.mrc  1115.000000   240.000000   -159.00861     3.506777    26.785895     4.950384     2.472384 14943.815430 14786.576172    -83.20144     0.000000     0.000000            1            2            1         8216     0.808358 2.386000e+05     0.257843           11 
000031@J287/extract/012527820481803117368_Titan_Andrey_S319_G13_V1-1_91-26_004_ali_DW_particles.mrcs J1/imported/012527820481803117368_Titan_Andrey_S319_G13_V1-1_91-26_004_ali_DW.mrc  5287.000000  1000.000000   173.484107   120.471277     -4.54722     -1.65762     -1.65762 14872.888672 14715.649414    -83.20144     0.000000     0.000000            1            1            1         8216     0.800678 2.386629e+05     0.176193           11 
000036@J287/extract/012527820481803117368_Titan_Andrey_S319_G13_V1-1_91-26_004_ali_DW_particles.mrcs J1/imported/012527820481803117368_Titan_Andrey_S319_G13_V1-1_91-26_004_ali_DW.mrc  4152.000000   500.000000   -162.70153    93.892988    -14.32409     -0.83162     1.646384 14846.263672 14689.024414    -83.20144     0.000000     0.000000            1            2            1         8216     0.798197 2.386968e+05     0.171962           11 
000042@J287/extract/012527820481803117368_Titan_Andrey_S319_G13_V1-1_91-26_004_ali_DW_particles.mrcs J1/imported/012527820481803117368_Titan_Andrey_S319_G13_V1-1_91-26_004_ali_DW.mrc  5046.000000  3235.000000    64.993106    80.809332    67.405935     2.472384     -0.83162 14837.492188 14680.252930    -83.20144     0.000000     0.000000            1            1            1         8216     0.786768 2.387362e+05     0.141789           56 
000048@J287/extract/012527820481803117368_Titan_Andrey_S319_G13_V1-1_91-26_004_ali_DW_particles.mrcs J1/imported/012527820481803117368_Titan_Andrey_S319_G13_V1-1_91-26_004_ali_DW.mrc  3994.000000  1972.000000   170.566445    78.283348    -62.64323     -0.83162     0.820384 14698.992188 14541.752930    -83.20144     0.000000     0.000000            1            2            1         8216     0.803384 2.384221e+05     0.124153           63 
000049@J287/extract/012527820481803117368_Titan_Andrey_S319_G13_V1-1_91-26_004_ali_DW_particles.mrcs J1/imported/012527820481803117368_Titan_Andrey_S319_G13_V1-1_91-26_004_ali_DW.mrc  1673.000000  1644.000000    38.436021   152.682597   178.384757     3.298384     -0.83162 14703.002930 14545.763672    -83.20144     0.000000     0.000000            1            1            1         8216     0.789249 2.387549e+05     0.174794           37 
000051@J287/extract/012527820481803117368_Titan_Andrey_S319_G13_V1-1_91-26_004_ali_DW_particles.mrcs J1/imported/012527820481803117368_Titan_Andrey_S319_G13_V1-1_91-26_004_ali_DW.mrc  3219.000000  2284.000000    63.374137    67.107271   159.330307     7.428384     1.646384 14680.502930 14523.263672    -83.20144     0.000000     0.000000            1            2            1         8216     0.797207 2.387567e+05     0.244923           57 
000052@J287/extract/012527820481803117368_Titan_Andrey_S319_G13_V1-1_91-26_004_ali_DW_particles.mrcs J1/imported/012527820481803117368_Titan_Andrey_S319_G13_V1-1_91-26_004_ali_DW.mrc  3725.000000  3057.000000    -93.37742    66.609466    -48.81667     -0.83162     0.820384 14771.503906 14614.264648    -83.20144     0.000000     0.000000            1            1            1         8216     0.825085 2.381731e+05     0.104576           90 
000002@J287/extract/012527952295401781714_Titan_Andrey_S319_G13_V1-1_3nd_243-5_000_ali_DW_particles.mrcs J1/imported/012527952295401781714_Titan_Andrey_S319_G13_V1-1_3nd_243-5_000_ali_DW.mrc  4732.000000  2189.000000    -14.94428    72.679374   -149.32868     -0.83162     -0.00562  7916.861816  7806.120605    -20.79978     0.000000     0.000000            1            1            1         8217     0.805553 2.386832e+05     0.147339           47 
000005@J287/extract/012527952295401781714_Titan_Andrey_S319_G13_V1-1_3nd_243-5_000_ali_DW_particles.mrcs J1/imported/012527952295401781714_Titan_Andrey_S319_G13_V1-1_3nd_243-5_000_ali_DW.mrc  2428.000000  3704.000000     6.035593    68.896739    -15.84864     -0.00562     -0.83162  7909.441895  7798.700684    -20.79978     0.000000     0.000000            1            2            1         8217     0.808317 2.388691e+05     0.195941           41 
000013@J287/extract/012527952295401781714_Titan_Andrey_S319_G13_V1-1_3nd_243-5_000_ali_DW_particles.mrcs J1/imported/012527952295401781714_Titan_Andrey_S319_G13_V1-1_3nd_243-5_000_ali_DW.mrc  4296.000000  1789.000000   169.168026    81.913850    -96.37259     -0.83162     -0.00562  7906.304688  7795.563477    -20.79978     0.000000     0.000000            1            1            1         8217     0.816579 2.380653e+05     0.147347           72 
000016@J287/extract/012527952295401781714_Titan_Andrey_S319_G13_V1-1_3nd_243-5_000_ali_DW_particles.mrcs J1/imported/012527952295401781714_Titan_Andrey_S319_G13_V1-1_3nd_243-5_000_ali_DW.mrc  2117.000000  2849.000000   -130.17094    12.560478   117.881204     -0.83162     -2.48362  7883.433105  7772.691895    -20.79978     0.000000     0.000000            1            2            1         8217     0.793636 2.388229e+05     0.163544           22 
000022@J287/extract/012527952295401781714_Titan_Andrey_S319_G13_V1-1_3nd_243-5_000_ali_DW_particles.mrcs J1/imported/012527952295401781714_Titan_Andrey_S319_G13_V1-1_3nd_243-5_000_ali_DW.mrc  1390.000000   429.000000    -21.08498   142.114480    -18.36624     1.646384     -0.83162  7996.467285  7885.726074    -20.79978     0.000000     0.000000            1            1            1         8217     0.803904 2.388481e+05     0.227786          105 
000034@J287/extract/012527952295401781714_Titan_Andrey_S319_G13_V1-1_3nd_243-5_000_ali_DW_particles.mrcs J1/imported/012527952295401781714_Titan_Andrey_S319_G13_V1-1_3nd_243-5_000_ali_DW.mrc  2312.000000   287.000000    -75.38276    83.037273     -1.84307     -3.30962     0.820384  7998.693359  7887.952148    -20.79978     0.000000     0.000000            1            2            1         8217     0.817008 2.384368e+05     0.065137           15 
000041@J287/extract/012527952295401781714_Titan_Andrey_S319_G13_V1-1_3nd_243-5_000_ali_DW_particles.mrcs J1/imported/012527952295401781714_Titan_Andrey_S319_G13_V1-1_3nd_243-5_000_ali_DW.mrc  1744.000000  3304.000000   105.524416    66.445915   -161.21301     -0.00562     -1.65762  7912.795898  7802.054688    -20.79978     0.000000     0.000000            1            1            1         8217     0.804635 2.384507e+05     0.065659          110 
000042@J287/extract/012527952295401781714_Titan_Andrey_S319_G13_V1-1_3nd_243-5_000_ali_DW_particles.mrcs J1/imported/012527952295401781714_Titan_Andrey_S319_G13_V1-1_3nd_243-5_000_ali_DW.mrc  1512.000000   243.000000    48.654562   120.624402     9.227651     4.124384     4.950384  8015.329102  7904.587891    -20.79978     0.000000     0.000000            1            2            1         8217     0.798274 2.388567e+05     0.130424           12 
000047@J287/extract/012527952295401781714_Titan_Andrey_S319_G13_V1-1_3nd_243-5_000_ali_DW_particles.mrcs J1/imported/012527952295401781714_Titan_Andrey_S319_G13_V1-1_3nd_243-5_000_ali_DW.mrc   461.000000  3063.000000   138.573310   116.597916    -18.98657     -0.00562     -1.65762  7914.996094  7804.254883    -20.79978     0.000000     0.000000            1            1            1         8217     0.800974 2.385677e+05     0.183656           41 
000055@J287/extract/012527952295401781714_Titan_Andrey_S319_G13_V1-1_3nd_243-5_000_ali_DW_particles.mrcs J1/imported/012527952295401781714_Titan_Andrey_S319_G13_V1-1_3nd_243-5_000_ali_DW.mrc  1986.000000  1624.000000   102.707771    66.490104   -140.57671     -4.13562     2.472384  7894.840820  7784.099609    -20.79978     0.000000     0.000000            1            2            1         8217     0.805165 2.385635e+05     0.052241           76 
000057@J287/extract/012527952295401781714_Titan_Andrey_S319_G13_V1-1_3nd_243-5_000_ali_DW_particles.mrcs J1/imported/012527952295401781714_Titan_Andrey_S319_G13_V1-1_3nd_243-5_000_ali_DW.mrc   791.000000  2776.000000   122.443861    66.196230    -30.07907     -0.83162     -1.65762  7898.535645  7787.794434    -20.79978     0.000000     0.000000            1            1            1         8217     0.804988 2.385215e+05     0.070147          110 
000066@J287/extract/012527952295401781714_Titan_Andrey_S319_G13_V1-1_3nd_243-5_000_ali_DW_particles.mrcs J1/imported/012527952295401781714_Titan_Andrey_S319_G13_V1-1_3nd_243-5_000_ali_DW.mrc  3146.000000  1307.000000   160.464185    47.322448   128.871182     0.820384     -0.83162  7906.480469  7795.739258    -20.79978     0.000000     0.000000            1            2            1         8217     0.801670 2.386258e+05     0.098477           87 
000067@J287/extract/012527952295401781714_Titan_Andrey_S319_G13_V1-1_3nd_243-5_000_ali_DW_particles.mrcs J1/imported/012527952295401781714_Titan_Andrey_S319_G13_V1-1_3nd_243-5_000_ali_DW.mrc  3768.000000  2194.000000   156.426302    73.444267    -53.03916     -0.00562     0.820384  7873.261230  7762.520020    -20.79978     0.000000     0.000000            1            1            1         8217     0.828223 2.379967e+05     0.214974           31 
000005@J287/extract/012531257124541945161_Titan_Andrey_S319_G13_V1-1_122-16_008_ali_DW_particles.mrcs J1/imported/012531257124541945161_Titan_Andrey_S319_G13_V1-1_122-16_008_ali_DW.mrc  4988.000000  3219.000000    -58.05335    54.787344    -18.78819     -0.00562     -0.83162 14005.906250 13302.449219     -9.72945     0.000000     0.000000            1            1            1         8218     0.805526 2.389431e+05     0.161808           96 
000010@J287/extract/012531257124541945161_Titan_Andrey_S319_G13_V1-1_122-16_008_ali_DW_particles.mrcs J1/imported/012531257124541945161_Titan_Andrey_S319_G13_V1-1_122-16_008_ali_DW.mrc  5615.000000  3186.000000   137.447652   132.739127    -13.18667     6.602384     -5.78762 14069.493164 13366.036133     -9.72945     0.000000     0.000000            1            2            1         8218     0.809757 2.390596e+05     0.104278           75 
000013@J287/extract/012531257124541945161_Titan_Andrey_S319_G13_V1-1_122-16_008_ali_DW_particles.mrcs J1/imported/012531257124541945161_Titan_Andrey_S319_G13_V1-1_122-16_008_ali_DW.mrc  3114.000000  1828.000000   -153.74267   155.610829     1.822446     -2.48362     -1.65762 13908.695312 13205.238281     -9.72945     0.000000     0.000000            1            1            1         8218     0.791285 2.390615e+05     0.090289           26 
000016@J287/extract/012531257124541945161_Titan_Andrey_S319_G13_V1-1_122-16_008_ali_DW_particles.mrcs J1/imported/012531257124541945161_Titan_Andrey_S319_G13_V1-1_122-16_008_ali_DW.mrc  4041.000000  1925.000000    -20.23698    39.605382   172.904097     -1.65762     0.820384 13898.471680 13195.014648     -9.72945     0.000000     0.000000            1            2            1         8218     0.811745 2.386418e+05     0.083711          121 
000017@J287/extract/012531257124541945161_Titan_Andrey_S319_G13_V1-1_122-16_008_ali_DW_particles.mrcs J1/imported/012531257124541945161_Titan_Andrey_S319_G13_V1-1_122-16_008_ali_DW.mrc  5255.000000   693.000000    33.042609    36.439391   108.655870     -0.83162     0.820384 14018.219727 13314.762695     -9.72945     0.000000     0.000000            1            1            1         8218     0.802443 2.393536e+05     0.114603           52 
000018@J287/extract/012531257124541945161_Titan_Andrey_S319_G13_V1-1_122-16_008_ali_DW_particles.mrcs J1/imported/012531257124541945161_Titan_Andrey_S319_G13_V1-1_122-16_008_ali_DW.mrc  1774.000000  1345.000000   -163.99501    68.364518    -63.06976     1.646384     0.820384 14001.067383 13297.610352     -9.72945     0.000000     0.000000            1            2            1         8218     0.806808 2.388471e+05     0.112225          157 
000023@J287/extract/012531257124541945161_Titan_Andrey_S319_G13_V1-1_122-16_008_ali_DW_particles.mrcs J1/imported/012531257124541945161_Titan_Andrey_S319_G13_V1-1_122-16_008_ali_DW.mrc  1152.000000   930.000000   141.064582    89.290125    -24.71983     2.472384     -0.83162 14079.999023 13376.541992     -9.72945     0.000000     0.000000            1            1            1         8218     0.807599 2.387982e+05     0.135018          100 
000037@J287/extract/012531257124541945161_Titan_Andrey_S319_G13_V1-1_122-16_008_ali_DW_particles.mrcs J1/imported/012531257124541945161_Titan_Andrey_S319_G13_V1-1_122-16_008_ali_DW.mrc  2519.000000  2742.000000   -165.68412   130.911059    79.400172     1.646384     1.646384 13923.745117 13220.288086     -9.72945     0.000000     0.000000            1            2            1         8218     0.826809 2.390297e+05     0.254839          185 
000038@J287/extract/012531257124541945161_Titan_Andrey_S319_G13_V1-1_122-16_008_ali_DW_particles.mrcs J1/imported/012531257124541945161_Titan_Andrey_S319_G13_V1-1_122-16_008_ali_DW.mrc  1012.000000   741.000000    54.967881    67.222958   -121.99738     -1.65762     1.646384 14115.167969 13411.710938     -9.72945     0.000000     0.000000            1            1            1         8218     0.798723 2.385248e+05     0.069442           99 
000039@J287/extract/012531257124541945161_Titan_Andrey_S319_G13_V1-1_122-16_008_ali_DW_particles.mrcs J1/imported/012531257124541945161_Titan_Andrey_S319_G13_V1-1_122-16_008_ali_DW.mrc  1122.000000  1530.000000    -12.13550    70.158311    28.839054     5.776384     3.298384 14013.916016 13310.458984     -9.72945     0.000000     0.000000            1            2            1         8218     0.800329 2.390812e+05     0.061758          105 
000041@J287/extract/012531257124541945161_Titan_Andrey_S319_G13_V1-1_122-16_008_ali_DW_particles.mrcs J1/imported/012531257124541945161_Titan_Andrey_S319_G13_V1-1_122-16_008_ali_DW.mrc  2754.000000  3266.000000   -128.63969    67.384846    -46.70651     1.646384     0.820384 13940.696289 13237.239258     -9.72945     0.000000     0.000000            1            1            1         8218     0.808864 2.388682e+05     0.076664           56 
000022@J287/extract/012531744399781357296_Titan_Andrey_S319_G13_V1-1_85-19_004_ali_DW_particles.mrcs J1/imported/012531744399781357296_Titan_Andrey_S319_G13_V1-1_85-19_004_ali_DW.mrc  3919.000000   187.000000    50.821842    71.122956    69.187728     2.472384     -4.96162  8247.280273  7990.052246   268.060608     0.000000     0.000000            1            2            1         8219     0.804308 2.391287e+05     0.088604           85 
000024@J287/extract/012531744399781357296_Titan_Andrey_S319_G13_V1-1_85-19_004_ali_DW_particles.mrcs J1/imported/012531744399781357296_Titan_Andrey_S319_G13_V1-1_85-19_004_ali_DW.mrc  2533.000000  2563.000000    -13.58190    81.301127   169.452580     -0.00562     -0.00562  8019.246582  7762.018555   268.060608     0.000000     0.000000            1            1            1         8219     0.800448 2.390333e+05     0.146447           59 
000025@J287/extract/012531744399781357296_Titan_Andrey_S319_G13_V1-1_85-19_004_ali_DW_particles.mrcs J1/imported/012531744399781357296_Titan_Andrey_S319_G13_V1-1_85-19_004_ali_DW.mrc  1742.000000   668.000000    46.032976   132.466355    -93.80855     -0.00562     -0.00562  8114.178223  7856.950195   268.060608     0.000000     0.000000            1            2            1         8219     0.808339 2.388749e+05     0.193828          163 
000034@J287/extract/012531744399781357296_Titan_Andrey_S319_G13_V1-1_85-19_004_ali_DW_particles.mrcs J1/imported/012531744399781357296_Titan_Andrey_S319_G13_V1-1_85-19_004_ali_DW.mrc  4824.000000   143.000000    98.350316    59.876240    26.371370     0.820384     -4.96162  8278.743164  8021.514648   268.060608     0.000000     0.000000            1            1            1         8219     0.788970 2.393575e+05     0.074190           19 
000037@J287/extract/012531744399781357296_Titan_Andrey_S319_G13_V1-1_85-19_004_ali_DW_particles.mrcs J1/imported/012531744399781357296_Titan_Andrey_S319_G13_V1-1_85-19_004_ali_DW.mrc  4231.000000  1926.000000   -156.05469    39.445144   -110.24663     -5.78762     -0.00562  8085.527344  7828.299316   268.060608     0.000000     0.000000            1            2            1         8219     0.806811 2.387920e+05     0.140713           12 
000042@J287/extract/012531744399781357296_Titan_Andrey_S319_G13_V1-1_85-19_004_ali_DW_particles.mrcs J1/imported/012531744399781357296_Titan_Andrey_S319_G13_V1-1_85-19_004_ali_DW.mrc   186.000000  3957.000000   -156.03123    45.741088   -173.93575     -2.48362     -1.65762  8124.807617  7867.579590   268.060608     0.000000     0.000000            1            1            1         8219     0.806420 2.391486e+05     0.098233           42 
000002@J287/extract/012534275771514110633_Titan_Andrey_S319_G13_V1-1_3nd_243-2_002_ali_DW_particles.mrcs J1/imported/012534275771514110633_Titan_Andrey_S319_G13_V1-1_3nd_243-2_002_ali_DW.mrc   287.000000  3404.000000    47.178268   116.585841    -58.31959     1.646384     -2.48362 15375.025391 14435.458008    -27.48850     0.000000     0.000000            1            1            1         8220     0.793077 2.390401e+05     0.117973           49 
000005@J287/extract/012534275771514110633_Titan_Andrey_S319_G13_V1-1_3nd_243-2_002_ali_DW_particles.mrcs J1/imported/012534275771514110633_Titan_Andrey_S319_G13_V1-1_3nd_243-2_002_ali_DW.mrc  3939.000000  2402.000000    55.337632    94.121812    87.940999     -4.96162     -0.00562 15185.786133 14246.218750    -27.48850     0.000000     0.000000            1            2            1         8220     0.795495 2.393175e+05     0.088590           56 
000007@J287/extract/012534275771514110633_Titan_Andrey_S319_G13_V1-1_3nd_243-2_002_ali_DW_particles.mrcs J1/imported/012534275771514110633_Titan_Andrey_S319_G13_V1-1_3nd_243-2_002_ali_DW.mrc  4516.000000  2513.000000    -49.98407   155.540843     -8.25770     -2.48362    10.732384 15222.470703 14282.903320    -27.48850     0.000000     0.000000            1            1            1         8220     0.796695 2.389106e+05     0.112448          126 
000009@J287/extract/012534275771514110633_Titan_Andrey_S319_G13_V1-1_3nd_243-2_002_ali_DW_particles.mrcs J1/imported/012534275771514110633_Titan_Andrey_S319_G13_V1-1_3nd_243-2_002_ali_DW.mrc  2729.000000   314.000000     -6.54939    72.706898   100.185873     -0.83162     -0.83162 15268.327148 14328.759766    -27.48850     0.000000     0.000000            1            2            1         8220     0.805485 2.389288e+05     0.325288           15 
000011@J287/extract/012534275771514110633_Titan_Andrey_S319_G13_V1-1_3nd_243-2_002_ali_DW_particles.mrcs J1/imported/012534275771514110633_Titan_Andrey_S319_G13_V1-1_3nd_243-2_002_ali_DW.mrc   594.000000  1442.000000    -72.11380    57.468229    50.510223     -0.00562     -1.65762 15200.201172 14260.633789    -27.48850     0.000000     0.000000            1            1            1         8220     0.801815 2.391065e+05     0.039010          129 
000012@J287/extract/012534275771514110633_Titan_Andrey_S319_G13_V1-1_3nd_243-2_002_ali_DW_particles.mrcs J1/imported/012534275771514110633_Titan_Andrey_S319_G13_V1-1_3nd_243-2_002_ali_DW.mrc  4737.000000  3583.000000   139.748055    97.689945    82.177906     0.820384     0.820384 15383.084961 14443.517578    -27.48850     0.000000     0.000000            1            2            1         8220     0.804078 2.391786e+05     0.293910          187 
000016@J287/extract/012534275771514110633_Titan_Andrey_S319_G13_V1-1_3nd_243-2_002_ali_DW_particles.mrcs J1/imported/012534275771514110633_Titan_Andrey_S319_G13_V1-1_3nd_243-2_002_ali_DW.mrc  1347.000000  3519.000000   174.838351   101.105177    -79.58725     0.820384     0.820384 15254.071289 14314.503906    -27.48850     0.000000     0.000000            1            1            1         8220     0.792662 2.389836e+05     0.048136          174 
000027@J287/extract/012534275771514110633_Titan_Andrey_S319_G13_V1-1_3nd_243-2_002_ali_DW_particles.mrcs J1/imported/012534275771514110633_Titan_Andrey_S319_G13_V1-1_3nd_243-2_002_ali_DW.mrc   543.000000  2916.000000    32.423995    53.618061    -39.70617    12.384384     -1.65762 15266.126953 14326.559570    -27.48850     0.000000     0.000000            1            2            1         8220     0.791708 2.391902e+05     0.061420           38 
000028@J287/extract/012534275771514110633_Titan_Andrey_S319_G13_V1-1_3nd_243-2_002_ali_DW_particles.mrcs J1/imported/012534275771514110633_Titan_Andrey_S319_G13_V1-1_3nd_243-2_002_ali_DW.mrc   861.000000  1238.000000   -154.24140    89.160748   171.174129     -0.83162     -1.65762 15192.560547 14252.993164    -27.48850     0.000000     0.000000            1            1            1         8220     0.802900 2.389892e+05     0.039611           51 
000030@J287/extract/012534275771514110633_Titan_Andrey_S319_G13_V1-1_3nd_243-2_002_ali_DW_particles.mrcs J1/imported/012534275771514110633_Titan_Andrey_S319_G13_V1-1_3nd_243-2_002_ali_DW.mrc   921.000000  3574.000000    23.902307    39.594167   151.514299     2.472384     -0.00562 15310.068359 14370.500977    -27.48850     0.000000     0.000000            1            2            1         8220     0.797139 2.390918e+05     0.290400           82 
000036@J287/extract/012534275771514110633_Titan_Andrey_S319_G13_V1-1_3nd_243-2_002_ali_DW_particles.mrcs J1/imported/012534275771514110633_Titan_Andrey_S319_G13_V1-1_3nd_243-2_002_ali_DW.mrc   691.000000   996.000000    -12.15576    75.186793   118.845093     -0.83162     -0.00562 15222.900391 14283.333008    -27.48850     0.000000     0.000000            1            1            1         8220     0.795855 2.390347e+05     0.107864          103 
000040@J287/extract/012534275771514110633_Titan_Andrey_S319_G13_V1-1_3nd_243-2_002_ali_DW_particles.mrcs J1/imported/012534275771514110633_Titan_Andrey_S319_G13_V1-1_3nd_243-2_002_ali_DW.mrc  2226.000000  3365.000000    -52.09419   124.788423   157.544027     -2.48362     3.298384 15202.270508 14262.703125    -27.48850     0.000000     0.000000            1            2            1         8220     0.803057 2.392775e+05     0.216564           52 
000042@J287/extract/012534275771514110633_Titan_Andrey_S319_G13_V1-1_3nd_243-2_002_ali_DW_particles.mrcs J1/imported/012534275771514110633_Titan_Andrey_S319_G13_V1-1_3nd_243-2_002_ali_DW.mrc  3585.000000   194.000000    -83.22381   127.268786   142.283021     0.820384     -1.65762 15348.032227 14408.464844    -27.48850     0.000000     0.000000            1            1            1         8220     0.789359 2.396033e+05     0.110677           26 
000044@J287/extract/012534275771514110633_Titan_Andrey_S319_G13_V1-1_3nd_243-2_002_ali_DW_particles.mrcs J1/imported/012534275771514110633_Titan_Andrey_S319_G13_V1-1_3nd_243-2_002_ali_DW.mrc  3480.000000  1856.000000   141.432482   171.995263    73.061611     1.646384     -0.83162 15147.771484 14208.204102    -27.48850     0.000000     0.000000            1            2            1         8220     0.788767 2.392648e+05     0.219981           14 
000045@J287/extract/012534275771514110633_Titan_Andrey_S319_G13_V1-1_3nd_243-2_002_ali_DW_particles.mrcs J1/imported/012534275771514110633_Titan_Andrey_S319_G13_V1-1_3nd_243-2_002_ali_DW.mrc  1521.000000  1096.000000   170.629737    99.897102    -72.01925     -0.83162     -0.00562 15162.396484 14222.829102    -27.48850     0.000000     0.000000            1            1            1         8220     0.797221 2.390292e+05     0.065920           49 
000047@J287/extract/012534275771514110633_Titan_Andrey_S319_G13_V1-1_3nd_243-2_002_ali_DW_particles.mrcs J1/imported/012534275771514110633_Titan_Andrey_S319_G13_V1-1_3nd_243-2_002_ali_DW.mrc  4148.000000  2896.000000    -73.01545    25.293011    -27.41155     0.820384     -4.13562 15248.131836 14308.564453    -27.48850     0.000000     0.000000            1            2            1         8220     0.788420 2.390111e+05     0.234752           55 
000048@J287/extract/012534275771514110633_Titan_Andrey_S319_G13_V1-1_3nd_243-2_002_ali_DW_particles.mrcs J1/imported/012534275771514110633_Titan_Andrey_S319_G13_V1-1_3nd_243-2_002_ali_DW.mrc  2985.000000  1583.000000    69.516393   101.145729    80.563987     -0.00562     -4.96162 15138.681641 14199.114258    -27.48850     0.000000     0.000000            1            1            1         8220     0.791968 2.391806e+05     0.066055           39 
000050@J287/extract/012534275771514110633_Titan_Andrey_S319_G13_V1-1_3nd_243-2_002_ali_DW_particles.mrcs J1/imported/012534275771514110633_Titan_Andrey_S319_G13_V1-1_3nd_243-2_002_ali_DW.mrc  2648.000000  3105.000000    -67.50062   140.050071    -41.64221     -4.13562     1.646384 15186.453125 14246.885742    -27.48850     0.000000     0.000000            1            2            1         8220     0.805181 2.392941e+05     0.164672           57 
000053@J287/extract/012534275771514110633_Titan_Andrey_S319_G13_V1-1_3nd_243-2_002_ali_DW_particles.mrcs J1/imported/012534275771514110633_Titan_Andrey_S319_G13_V1-1_3nd_243-2_002_ali_DW.mrc  5298.000000  2115.000000   172.658734   143.425981   111.790552     -0.00562     -0.00562 15233.258789 14293.691406    -27.48850     0.000000     0.000000            1            1            1         8220     0.794012 2.390994e+05     0.214309           48 
000055@J287/extract/012534275771514110633_Titan_Andrey_S319_G13_V1-1_3nd_243-2_002_ali_DW_particles.mrcs J1/imported/012534275771514110633_Titan_Andrey_S319_G13_V1-1_3nd_243-2_002_ali_DW.mrc  3614.000000  1208.000000   139.323104    60.675678    74.762009     0.820384     4.950384 15197.986328 14258.418945    -27.48850     0.000000     0.000000            1            2            1         8220     0.800495 2.390530e+05     0.122141          101 
000003@J287/extract/012535606351709465126_Titan_Andrey_S319_G13_V1-1_3nd_332-11_007_ali_DW_particles.mrcs J1/imported/012535606351709465126_Titan_Andrey_S319_G13_V1-1_3nd_332-11_007_ali_DW.mrc   652.000000  3159.000000   144.101379   111.285123   174.035365     -0.00562     -0.83162 15111.418945 14794.953125    15.318853     0.000000     0.000000            1            1            1         8221     0.827394 2.386965e+05     0.174078           78 
000012@J287/extract/012535606351709465126_Titan_Andrey_S319_G13_V1-1_3nd_332-11_007_ali_DW_particles.mrcs J1/imported/012535606351709465126_Titan_Andrey_S319_G13_V1-1_3nd_332-11_007_ali_DW.mrc  1890.000000   201.000000    89.819350   130.252338    86.523547     -1.65762     0.820384 15263.039062 14946.573242    15.318853     0.000000     0.000000            1            2            1         8221     0.804420 2.391415e+05     0.247409          116 
000016@J287/extract/012535606351709465126_Titan_Andrey_S319_G13_V1-1_3nd_332-11_007_ali_DW_particles.mrcs J1/imported/012535606351709465126_Titan_Andrey_S319_G13_V1-1_3nd_332-11_007_ali_DW.mrc  1828.000000  1252.000000   114.471745    98.016997    -76.95559     -0.00562     0.820384 15077.048828 14760.583008    15.318853     0.000000     0.000000            1            1            1         8221     0.799535 2.392758e+05     0.098579           41 
000017@J287/extract/012535606351709465126_Titan_Andrey_S319_G13_V1-1_3nd_332-11_007_ali_DW_particles.mrcs J1/imported/012535606351709465126_Titan_Andrey_S319_G13_V1-1_3nd_332-11_007_ali_DW.mrc  3321.000000  2846.000000   -127.92679    44.421463    24.294122     -3.30962     -0.83162 15083.530273 14767.064453    15.318853     0.000000     0.000000            1            2            1         8221     0.816049 2.390414e+05     0.209307           54 
000032@J287/extract/012535606351709465126_Titan_Andrey_S319_G13_V1-1_3nd_332-11_007_ali_DW_particles.mrcs J1/imported/012535606351709465126_Titan_Andrey_S319_G13_V1-1_3nd_332-11_007_ali_DW.mrc  1122.000000  2996.000000    -32.97782    57.968888   114.698889     -0.83162     -0.83162 15084.425781 14767.959961    15.318853     0.000000     0.000000            1            1            1         8221     0.808546 2.389759e+05     0.160818           19 
000037@J287/extract/012535606351709465126_Titan_Andrey_S319_G13_V1-1_3nd_332-11_007_ali_DW_particles.mrcs J1/imported/012535606351709465126_Titan_Andrey_S319_G13_V1-1_3nd_332-11_007_ali_DW.mrc  5219.000000   525.000000   156.324022    60.527479    -49.24892     0.820384     1.646384 15385.430664 15068.964844    15.318853     0.000000     0.000000            1            2            1         8221     0.806727 2.391956e+05     0.405455           10 
000039@J287/extract/012535606351709465126_Titan_Andrey_S319_G13_V1-1_3nd_332-11_007_ali_DW_particles.mrcs J1/imported/012535606351709465126_Titan_Andrey_S319_G13_V1-1_3nd_332-11_007_ali_DW.mrc  2837.000000  1947.000000     7.625758   145.259489    -66.37741     0.820384     -0.00562 15022.832031 14706.366211    15.318853     0.000000     0.000000            1            1            1         8221     0.803655 2.393732e+05     0.237854            9 
000041@J287/extract/012535606351709465126_Titan_Andrey_S319_G13_V1-1_3nd_332-11_007_ali_DW_particles.mrcs J1/imported/012535606351709465126_Titan_Andrey_S319_G13_V1-1_3nd_332-11_007_ali_DW.mrc  4789.000000  3193.000000   162.075667    73.410752    61.247853     1.646384     -0.00562 15253.681641 14937.215820    15.318853     0.000000     0.000000            1            2            1         8221     0.801367 2.391534e+05     0.106992           18 
000049@J287/extract/012535606351709465126_Titan_Andrey_S319_G13_V1-1_3nd_332-11_007_ali_DW_particles.mrcs J1/imported/012535606351709465126_Titan_Andrey_S319_G13_V1-1_3nd_332-11_007_ali_DW.mrc  3713.000000  3531.000000   137.594137   139.033837   120.043663     3.298384     -0.83162 15175.880859 14859.415039    15.318853     0.000000     0.000000            1            1            1         8221     0.804472 2.391174e+05     0.075459          104 
000052@J287/extract/012535606351709465126_Titan_Andrey_S319_G13_V1-1_3nd_332-11_007_ali_DW_particles.mrcs J1/imported/012535606351709465126_Titan_Andrey_S319_G13_V1-1_3nd_332-11_007_ali_DW.mrc  4462.000000  3448.000000   148.022051    80.837701    -79.17975     -2.48362     -0.83162 15249.939453 14933.473633    15.318853     0.000000     0.000000            1            2            1         8221     0.803263 2.393314e+05     0.033751           18 
000056@J287/extract/012535606351709465126_Titan_Andrey_S319_G13_V1-1_3nd_332-11_007_ali_DW_particles.mrcs J1/imported/012535606351709465126_Titan_Andrey_S319_G13_V1-1_3nd_332-11_007_ali_DW.mrc   998.000000   610.000000    86.000235    41.929913   150.443275     -0.00562     2.472384 15177.970703 14861.504883    15.318853     0.000000     0.000000            1            1            1         8221     0.799450 2.392171e+05     0.101707          251 
000062@J287/extract/012535606351709465126_Titan_Andrey_S319_G13_V1-1_3nd_332-11_007_ali_DW_particles.mrcs J1/imported/012535606351709465126_Titan_Andrey_S319_G13_V1-1_3nd_332-11_007_ali_DW.mrc  3034.000000  1629.000000   -100.99798   101.835159    28.137399     -0.00562     1.646384 15042.350586 14725.884766    15.318853     0.000000     0.000000            1            2            1         8221     0.802697 2.391289e+05     0.087153           31 
000002@J287/extract/012536062763704757177_Titan_Andrey_S319_G13_V1-1_91-29_004_ali_DW_particles.mrcs J1/imported/012536062763704757177_Titan_Andrey_S319_G13_V1-1_91-29_004_ali_DW.mrc   998.000000  2540.000000    31.115508    60.798243    -17.27553     -0.83162     2.472384 17848.613281 17712.791016    -55.78319     0.000000     0.000000            1            2            1         8222     0.804555 2.391715e+05     0.134035           69 
000008@J287/extract/012536062763704757177_Titan_Andrey_S319_G13_V1-1_91-29_004_ali_DW_particles.mrcs J1/imported/012536062763704757177_Titan_Andrey_S319_G13_V1-1_91-29_004_ali_DW.mrc   357.000000  2806.000000    -41.97051   110.149943   154.019890     -5.78762     -3.30962 17925.589844 17789.767578    -55.78319     0.000000     0.000000            1            1            1         8222     0.803397 2.391664e+05     0.142353           94 
000012@J287/extract/012536062763704757177_Titan_Andrey_S319_G13_V1-1_91-29_004_ali_DW_particles.mrcs J1/imported/012536062763704757177_Titan_Andrey_S319_G13_V1-1_91-29_004_ali_DW.mrc  4067.000000  1703.000000     -0.95471    75.210391     0.905995     1.646384     -0.83162 17737.052734 17601.230469    -55.78319     0.000000     0.000000            1            2            1         8222     0.804880 2.393962e+05     0.188908           35 
000020@J287/extract/012536062763704757177_Titan_Andrey_S319_G13_V1-1_91-29_004_ali_DW_particles.mrcs J1/imported/012536062763704757177_Titan_Andrey_S319_G13_V1-1_91-29_004_ali_DW.mrc  5529.000000  3448.000000    -36.37973   115.361170   -100.92900     -0.00562     -0.00562 17752.888672 17617.066406    -55.78319     0.000000     0.000000            1            1            1         8222     0.807999 2.393442e+05     0.044673          114 
000031@J287/extract/012536062763704757177_Titan_Andrey_S319_G13_V1-1_91-29_004_ali_DW_particles.mrcs J1/imported/012536062763704757177_Titan_Andrey_S319_G13_V1-1_91-29_004_ali_DW.mrc  4432.000000  1789.000000   -137.28790    82.129284   -175.93358     -2.48362     -4.13562 17715.982422 17580.160156    -55.78319     0.000000     0.000000            1            2            1         8222     0.807435 2.392810e+05     0.151085           33 
000038@J287/extract/012536062763704757177_Titan_Andrey_S319_G13_V1-1_91-29_004_ali_DW_particles.mrcs J1/imported/012536062763704757177_Titan_Andrey_S319_G13_V1-1_91-29_004_ali_DW.mrc  2940.000000  3168.000000    -21.35472   154.306156   -177.97181     1.646384     -4.13562 17722.232422 17586.410156    -55.78319     0.000000     0.000000            1            1            1         8222     0.811193 2.391632e+05     0.296744           67 
000045@J287/extract/012536062763704757177_Titan_Andrey_S319_G13_V1-1_91-29_004_ali_DW_particles.mrcs J1/imported/012536062763704757177_Titan_Andrey_S319_G13_V1-1_91-29_004_ali_DW.mrc  5253.000000  3557.000000    -12.39488   131.128400   116.908463     -1.65762     -2.48362 17755.787109 17619.964844    -55.78319     0.000000     0.000000            1            2            1         8222     0.797248 2.390261e+05     0.215225          111 
000053@J287/extract/012536062763704757177_Titan_Andrey_S319_G13_V1-1_91-29_004_ali_DW_particles.mrcs J1/imported/012536062763704757177_Titan_Andrey_S319_G13_V1-1_91-29_004_ali_DW.mrc  4004.000000   232.000000   -176.61042    44.082210    -92.86873     0.820384     2.472384 17992.433594 17856.611328    -55.78319     0.000000     0.000000            1            1            1         8222     0.790899 2.391443e+05     0.137729          106 
000059@J287/extract/012536062763704757177_Titan_Andrey_S319_G13_V1-1_91-29_004_ali_DW_particles.mrcs J1/imported/012536062763704757177_Titan_Andrey_S319_G13_V1-1_91-29_004_ali_DW.mrc  5167.000000  1880.000000    85.902206   178.945687    43.748679     4.124384     -1.65762 17684.556641 17548.734375    -55.78319     0.000000     0.000000            1            2            1         8222     0.801304 2.391190e+05     0.170787            8 
000060@J287/extract/012536062763704757177_Titan_Andrey_S319_G13_V1-1_91-29_004_ali_DW_particles.mrcs J1/imported/012536062763704757177_Titan_Andrey_S319_G13_V1-1_91-29_004_ali_DW.mrc  3263.000000  3872.000000   101.729763    92.214941    -58.15336     3.298384     1.646384 17747.996094 17612.173828    -55.78319     0.000000     0.000000            1            1            1         8222     0.815638 2.393947e+05     0.098904          147 
000002@J287/extract/012538068855206281651_Titan_Andrey_S319_G13_V1-1_2nd_167-7_004_ali_DW_particles.mrcs J1/imported/012538068855206281651_Titan_Andrey_S319_G13_V1-1_2nd_167-7_004_ali_DW.mrc  3694.000000   762.000000   169.223472    98.688583    -34.49730     -0.83162     -0.83162  9154.484375  8902.682617   268.496674     0.000000     0.000000            1            2            1         8223     0.801783 2.394561e+05     0.098962           85 
000003@J287/extract/012538068855206281651_Titan_Andrey_S319_G13_V1-1_2nd_167-7_004_ali_DW_particles.mrcs J1/imported/012538068855206281651_Titan_Andrey_S319_G13_V1-1_2nd_167-7_004_ali_DW.mrc  4663.000000  2703.000000     7.547920   125.147515   149.191498     -1.65762     0.820384  9190.548828  8938.747070   268.496674     0.000000     0.000000            1            1            1         8223     0.805710 2.393433e+05     0.054596           28 
000011@J287/extract/012538068855206281651_Titan_Andrey_S319_G13_V1-1_2nd_167-7_004_ali_DW_particles.mrcs J1/imported/012538068855206281651_Titan_Andrey_S319_G13_V1-1_2nd_167-7_004_ali_DW.mrc  3830.000000  3743.000000   104.185829    70.314135    -26.23280     3.298384     1.646384  9213.123047  8961.321289   268.496674     0.000000     0.000000            1            2            1         8223     0.803326 2.393455e+05     0.209823           19 
000016@J287/extract/012538068855206281651_Titan_Andrey_S319_G13_V1-1_2nd_167-7_004_ali_DW_particles.mrcs J1/imported/012538068855206281651_Titan_Andrey_S319_G13_V1-1_2nd_167-7_004_ali_DW.mrc   799.000000  3379.000000   134.530380    15.483151   110.222724     -9.91762     0.820384  9141.179688  8889.377930   268.496674     0.000000     0.000000            1            1            1         8223     0.805278 2.392218e+05     0.542525           18 
000017@J287/extract/012538068855206281651_Titan_Andrey_S319_G13_V1-1_2nd_167-7_004_ali_DW_particles.mrcs J1/imported/012538068855206281651_Titan_Andrey_S319_G13_V1-1_2nd_167-7_004_ali_DW.mrc  3295.000000   807.000000   174.873750   119.080448    92.925057     -0.00562     -1.65762  9135.529297  8883.727539   268.496674     0.000000     0.000000            1            2            1         8223     0.812754 2.392915e+05     0.165480           11 
000021@J287/extract/012538068855206281651_Titan_Andrey_S319_G13_V1-1_2nd_167-7_004_ali_DW_particles.mrcs J1/imported/012538068855206281651_Titan_Andrey_S319_G13_V1-1_2nd_167-7_004_ali_DW.mrc  4858.000000  2893.000000   -178.15677   112.393325   149.046359     -3.30962     0.820384  9213.175781  8961.374023   268.496674     0.000000     0.000000            1            1            1         8223     0.805039 2.392386e+05     0.226655           25 
000025@J287/extract/012538068855206281651_Titan_Andrey_S319_G13_V1-1_2nd_167-7_004_ali_DW_particles.mrcs J1/imported/012538068855206281651_Titan_Andrey_S319_G13_V1-1_2nd_167-7_004_ali_DW.mrc  5132.000000   618.000000    -11.09017   164.771111   -136.63021     -0.00562     -0.83162  9158.191406  8906.389648   268.496674     0.000000     0.000000            1            2            1         8223     0.809124 2.393836e+05     0.212656            7 
000032@J287/extract/012538068855206281651_Titan_Andrey_S319_G13_V1-1_2nd_167-7_004_ali_DW_particles.mrcs J1/imported/012538068855206281651_Titan_Andrey_S319_G13_V1-1_2nd_167-7_004_ali_DW.mrc   590.000000  3053.000000   -116.23168   142.387534   160.826454     -0.83162     3.298384  9095.498047  8843.696289   268.496674     0.000000     0.000000            1            1            1         8223     0.800091 2.392936e+05     0.148068           38 
000033@J287/extract/012538068855206281651_Titan_Andrey_S319_G13_V1-1_2nd_167-7_004_ali_DW_particles.mrcs J1/imported/012538068855206281651_Titan_Andrey_S319_G13_V1-1_2nd_167-7_004_ali_DW.mrc  4511.000000  3336.000000    23.790320    33.450810    -71.52058     4.950384     -2.48362  9219.588867  8967.787109   268.496674     0.000000     0.000000            1            2            1         8223     0.816682 2.394615e+05     0.186706           31 
000036@J287/extract/012538068855206281651_Titan_Andrey_S319_G13_V1-1_2nd_167-7_004_ali_DW_particles.mrcs J1/imported/012538068855206281651_Titan_Andrey_S319_G13_V1-1_2nd_167-7_004_ali_DW.mrc  1404.000000  1609.000000     8.997453   170.669232    27.917483     -2.48362     -0.83162  9068.672852  8816.871094   268.496674     0.000000     0.000000            1            1            1         8223     0.814849 2.393809e+05     0.156013           27 
000045@J287/extract/012538068855206281651_Titan_Andrey_S319_G13_V1-1_2nd_167-7_004_ali_DW_particles.mrcs J1/imported/012538068855206281651_Titan_Andrey_S319_G13_V1-1_2nd_167-7_004_ali_DW.mrc  3122.000000   958.000000   -123.30703    30.551518    51.956385     -1.65762     1.646384  9123.464844  8871.663086   268.496674     0.000000     0.000000            1            2            1         8223     0.808355 2.392525e+05     0.227505           60 
000047@J287/extract/012538068855206281651_Titan_Andrey_S319_G13_V1-1_2nd_167-7_004_ali_DW_particles.mrcs J1/imported/012538068855206281651_Titan_Andrey_S319_G13_V1-1_2nd_167-7_004_ali_DW.mrc  3831.000000   343.000000   169.143011    74.617135    10.507504     -0.00562     -0.00562  9180.992188  8929.190430   268.496674     0.000000     0.000000            1            1            1         8223     0.811302 2.395280e+05     0.208155           39 
000050@J287/extract/012538068855206281651_Titan_Andrey_S319_G13_V1-1_2nd_167-7_004_ali_DW_particles.mrcs J1/imported/012538068855206281651_Titan_Andrey_S319_G13_V1-1_2nd_167-7_004_ali_DW.mrc  4591.000000  1258.000000    82.285667   107.098906   -159.35668     -3.30962     -3.30962  9158.495117  8906.693359   268.496674     0.000000     0.000000            1            2            1         8223     0.803229 2.392614e+05     0.217627           48 
000054@J287/extract/012538068855206281651_Titan_Andrey_S319_G13_V1-1_2nd_167-7_004_ali_DW_particles.mrcs J1/imported/012538068855206281651_Titan_Andrey_S319_G13_V1-1_2nd_167-7_004_ali_DW.mrc  1584.000000   232.000000    67.651845    26.904516   -171.53679     4.124384     3.298384  9124.184570  8872.382812   268.496674     0.000000     0.000000            1            1            1         8223     0.807914 2.396814e+05     0.253764           18 
000003@J287/extract/012540947774016141459_Titan_Andrey_S319_G13_V1-1_3nd_317-1_008_ali_DW_particles.mrcs J1/imported/012540947774016141459_Titan_Andrey_S319_G13_V1-1_3nd_317-1_008_ali_DW.mrc  1421.000000  3395.000000   151.188638   120.586290    72.724798     0.820384     0.820384 13557.321289 12893.290039     -9.91542     0.000000     0.000000            1            2            1         8224     0.806901 2.387442e+05     0.175800           19 
000007@J287/extract/012540947774016141459_Titan_Andrey_S319_G13_V1-1_3nd_317-1_008_ali_DW_particles.mrcs J1/imported/012540947774016141459_Titan_Andrey_S319_G13_V1-1_3nd_317-1_008_ali_DW.mrc  1862.000000  1734.000000   124.947654    49.250027    -78.68360     -0.83162     -0.83162 13450.266602 12786.235352     -9.91542     0.000000     0.000000            1            1            1         8224     0.795871 2.388485e+05     0.268256           35 
000010@J287/extract/012540947774016141459_Titan_Andrey_S319_G13_V1-1_3nd_317-1_008_ali_DW_particles.mrcs J1/imported/012540947774016141459_Titan_Andrey_S319_G13_V1-1_3nd_317-1_008_ali_DW.mrc  5100.000000  2811.000000   135.929884   140.606471    52.607244     2.472384     -4.13562 13483.581055 12819.549805     -9.91542     0.000000     0.000000            1            2            1         8224     0.803447 2.390624e+05     0.229433           19 
000014@J287/extract/012540947774016141459_Titan_Andrey_S319_G13_V1-1_3nd_317-1_008_ali_DW_particles.mrcs J1/imported/012540947774016141459_Titan_Andrey_S319_G13_V1-1_3nd_317-1_008_ali_DW.mrc  4773.000000   972.000000   -153.17673   129.397497    19.158474     0.820384     -0.83162 13512.680664 12848.649414     -9.91542     0.000000     0.000000            1            1            1         8224     0.800030 2.390116e+05     0.228714           36 
000023@J287/extract/012540947774016141459_Titan_Andrey_S319_G13_V1-1_3nd_317-1_008_ali_DW_particles.mrcs J1/imported/012540947774016141459_Titan_Andrey_S319_G13_V1-1_3nd_317-1_008_ali_DW.mrc  4548.000000   279.000000     0.339992   135.918584   175.299155     -0.00562     2.472384 13643.082031 12979.050781     -9.91542     0.000000     0.000000            1            2            1         8224     0.799514 2.388961e+05     0.097759           90 
000025@J287/extract/012540947774016141459_Titan_Andrey_S319_G13_V1-1_3nd_317-1_008_ali_DW_particles.mrcs J1/imported/012540947774016141459_Titan_Andrey_S319_G13_V1-1_3nd_317-1_008_ali_DW.mrc  3816.000000  3716.000000    -75.77035   107.172752    56.246660     -0.83162     -2.48362 13589.127930 12925.096680     -9.91542     0.000000     0.000000            1            1            1         8224     0.795101 2.389971e+05     0.115971           36 
000028@J287/extract/012540947774016141459_Titan_Andrey_S319_G13_V1-1_3nd_317-1_008_ali_DW_particles.mrcs J1/imported/012540947774016141459_Titan_Andrey_S319_G13_V1-1_3nd_317-1_008_ali_DW.mrc  4489.000000   422.000000   -130.55252    38.126458    -45.16957     0.820384     1.646384 13606.027344 12941.996094     -9.91542     0.000000     0.000000            1            2            1         8224     0.803657 2.387968e+05     0.213558           26 
000031@J287/extract/012540947774016141459_Titan_Andrey_S319_G13_V1-1_3nd_317-1_008_ali_DW_particles.mrcs J1/imported/012540947774016141459_Titan_Andrey_S319_G13_V1-1_3nd_317-1_008_ali_DW.mrc  1529.000000  2355.000000    -82.92667    46.685218    -79.07812     4.124384     0.820384 13463.596680 12799.565430     -9.91542     0.000000     0.000000            1            1            1         8224     0.793834 2.389641e+05     0.070416           71 
000036@J287/extract/012540947774016141459_Titan_Andrey_S319_G13_V1-1_3nd_317-1_008_ali_DW_particles.mrcs J1/imported/012540947774016141459_Titan_Andrey_S319_G13_V1-1_3nd_317-1_008_ali_DW.mrc  3933.000000  1233.000000     -3.07495    41.220067   -158.53723     4.950384     4.124384 13453.902344 12789.871094     -9.91542     0.000000     0.000000            1            2            1         8224     0.813764 2.389050e+05     0.113041           11 
000042@J287/extract/012540947774016141459_Titan_Andrey_S319_G13_V1-1_3nd_317-1_008_ali_DW_particles.mrcs J1/imported/012540947774016141459_Titan_Andrey_S319_G13_V1-1_3nd_317-1_008_ali_DW.mrc  2691.000000  1741.000000   164.945867    83.131756   -169.43155     -0.00562     -0.83162 13432.784180 12768.752930     -9.91542     0.000000     0.000000            1            1            1         8224     0.819015 2.385300e+05     0.065331           82 
000001@J287/extract/012541234958554183555_Titan_Andrey_S319_G13_V1-1_3nd_317-13_004_ali_DW_particles.mrcs J1/imported/012541234958554183555_Titan_Andrey_S319_G13_V1-1_3nd_317-13_004_ali_DW.mrc  1890.000000   797.000000   139.140709   137.455328     -3.76410     -0.83162     0.820384 15379.371094 15106.073242    -71.71670     0.000000     0.000000            1            1            1         8225     0.800794 2.385070e+05     0.370908           26 
000015@J287/extract/012541234958554183555_Titan_Andrey_S319_G13_V1-1_3nd_317-13_004_ali_DW_particles.mrcs J1/imported/012541234958554183555_Titan_Andrey_S319_G13_V1-1_3nd_317-13_004_ali_DW.mrc   193.000000  3443.000000   159.281842    78.333316    74.409713     0.820384     0.820384 15535.493164 15262.195312    -71.71670     0.000000     0.000000            1            2            1         8225     0.801931 2.385338e+05     0.078067           42 
000018@J287/extract/012541234958554183555_Titan_Andrey_S319_G13_V1-1_3nd_317-13_004_ali_DW_particles.mrcs J1/imported/012541234958554183555_Titan_Andrey_S319_G13_V1-1_3nd_317-13_004_ali_DW.mrc   181.000000  2361.000000   179.055166   120.463912   167.847840     2.472384     -0.83162 15457.085938 15183.788086    -71.71670     0.000000     0.000000            1            1            1         8225     0.812052 2.386837e+05     0.300799           45 
000019@J287/extract/012541234958554183555_Titan_Andrey_S319_G13_V1-1_3nd_317-13_004_ali_DW_particles.mrcs J1/imported/012541234958554183555_Titan_Andrey_S319_G13_V1-1_3nd_317-13_004_ali_DW.mrc   950.000000  1902.000000    -19.37646   112.891993    -93.15859     -0.00562     2.472384 15375.848633 15102.550781    -71.71670     0.000000     0.000000            1            2            1         8225     0.809506 2.387151e+05     0.154476           17 
000022@J287/extract/012541234958554183555_Titan_Andrey_S319_G13_V1-1_3nd_317-13_004_ali_DW_particles.mrcs J1/imported/012541234958554183555_Titan_Andrey_S319_G13_V1-1_3nd_317-13_004_ali_DW.mrc  1281.000000  3096.000000   166.511843   119.104615    -79.42172     -1.65762     1.646384 15422.995117 15149.697266    -71.71670     0.000000     0.000000            1            1            1         8225     0.804612 2.383807e+05     0.089971          180 
000024@J287/extract/012541234958554183555_Titan_Andrey_S319_G13_V1-1_3nd_317-13_004_ali_DW_particles.mrcs J1/imported/012541234958554183555_Titan_Andrey_S319_G13_V1-1_3nd_317-13_004_ali_DW.mrc  3788.000000  1693.000000   -178.15388   102.323383   -177.20278     -0.00562     -0.83162 15299.857422 15026.559570    -71.71670     0.000000     0.000000            1            2            1         8225     0.800829 2.386211e+05     0.161594          116 
000035@J287/extract/012541234958554183555_Titan_Andrey_S319_G13_V1-1_3nd_317-13_004_ali_DW_particles.mrcs J1/imported/012541234958554183555_Titan_Andrey_S319_G13_V1-1_3nd_317-13_004_ali_DW.mrc  4227.000000   623.000000    24.993474    19.934110    -26.03451     1.646384     -0.83162 15401.169922 15127.872070    -71.71670     0.000000     0.000000            1            1            1         8225     0.793151 2.383712e+05     0.414261           34 
000037@J287/extract/012541234958554183555_Titan_Andrey_S319_G13_V1-1_3nd_317-13_004_ali_DW_particles.mrcs J1/imported/012541234958554183555_Titan_Andrey_S319_G13_V1-1_3nd_317-13_004_ali_DW.mrc  1850.000000  2767.000000   -158.96595   134.126376   109.237927     0.820384     -0.83162 15347.038086 15073.740234    -71.71670     0.000000     0.000000            1            2            1         8225     0.799714 2.383689e+05     0.123514           32 
000038@J287/extract/012541234958554183555_Titan_Andrey_S319_G13_V1-1_3nd_317-13_004_ali_DW_particles.mrcs J1/imported/012541234958554183555_Titan_Andrey_S319_G13_V1-1_3nd_317-13_004_ali_DW.mrc  3911.000000  1792.000000    -62.33708    59.024289   101.220048     0.820384     -0.00562 15303.225586 15029.927734    -71.71670     0.000000     0.000000            1            1            1         8225     0.803689 2.386889e+05     0.099548          142 
000039@J287/extract/012541234958554183555_Titan_Andrey_S319_G13_V1-1_3nd_317-13_004_ali_DW_particles.mrcs J1/imported/012541234958554183555_Titan_Andrey_S319_G13_V1-1_3nd_317-13_004_ali_DW.mrc   649.000000   871.000000    -77.65713    54.492601    -95.80352     -2.48362     1.646384 15433.644531 15160.346680    -71.71670     0.000000     0.000000            1            2            1         8225     0.816263 2.385326e+05     0.259591           27 
000040@J287/extract/012541234958554183555_Titan_Andrey_S319_G13_V1-1_3nd_317-13_004_ali_DW_particles.mrcs J1/imported/012541234958554183555_Titan_Andrey_S319_G13_V1-1_3nd_317-13_004_ali_DW.mrc  4497.000000   349.000000   -169.71493    90.281312     8.287070     0.820384     0.820384 15471.942383 15198.644531    -71.71670     0.000000     0.000000            1            1            1         8225     0.791228 2.385291e+05     0.108888          106 
000051@J287/extract/012541234958554183555_Titan_Andrey_S319_G13_V1-1_3nd_317-13_004_ali_DW_particles.mrcs J1/imported/012541234958554183555_Titan_Andrey_S319_G13_V1-1_3nd_317-13_004_ali_DW.mrc  2179.000000   916.000000    27.445911   125.057333   143.936915     5.776384     -4.96162 15352.734375 15079.436523    -71.71670     0.000000     0.000000            1            2            1         8225     0.805747 2.387948e+05     0.082637           91 
000057@J287/extract/012541234958554183555_Titan_Andrey_S319_G13_V1-1_3nd_317-13_004_ali_DW_particles.mrcs J1/imported/012541234958554183555_Titan_Andrey_S319_G13_V1-1_3nd_317-13_004_ali_DW.mrc  5382.000000  2698.000000    -72.79560    97.440875    -48.70719     -0.00562     -1.65762 15439.761719 15166.463867    -71.71670     0.000000     0.000000            1            1            1         8225     0.806836 2.387778e+05     0.030192           73 
000058@J287/extract/012541234958554183555_Titan_Andrey_S319_G13_V1-1_3nd_317-13_004_ali_DW_particles.mrcs J1/imported/012541234958554183555_Titan_Andrey_S319_G13_V1-1_3nd_317-13_004_ali_DW.mrc  3522.000000  3192.000000    -29.20759   138.943113   -149.75817     0.820384     6.602384 15310.187500 15036.889648    -71.71670     0.000000     0.000000            1            2            1         8225     0.810700 2.388420e+05     0.077599           98 
000001@J287/extract/012541707073748353541_Titan_Andrey_S319_G13_V1-1_3nd_252-3_006_ali_DW_particles.mrcs J1/imported/012541707073748353541_Titan_Andrey_S319_G13_V1-1_3nd_252-3_006_ali_DW.mrc  4581.000000   780.000000   155.250008   106.124728    -17.39364     -0.00562     0.820384  7900.416504  7120.595703   236.893051     0.000000     0.000000            1            2            1         8226     0.820885 2.396806e+05     0.239570            9 
000006@J287/extract/012541707073748353541_Titan_Andrey_S319_G13_V1-1_3nd_252-3_006_ali_DW_particles.mrcs J1/imported/012541707073748353541_Titan_Andrey_S319_G13_V1-1_3nd_252-3_006_ali_DW.mrc  1072.000000  1894.000000   -121.99916   140.759704     -7.80284     -2.48362     3.298384  7715.856445  6936.035645   236.893051     0.000000     0.000000            1            1            1         8226     0.814999 2.395052e+05     0.426757           21 
000007@J287/extract/012541707073748353541_Titan_Andrey_S319_G13_V1-1_3nd_252-3_006_ali_DW_particles.mrcs J1/imported/012541707073748353541_Titan_Andrey_S319_G13_V1-1_3nd_252-3_006_ali_DW.mrc  1826.000000  3075.000000    90.682074   104.483356    63.767574     -1.65762     -2.48362  7768.582520  6988.761719   236.893051     0.000000     0.000000            1            2            1         8226     0.817533 2.395749e+05     0.064297           82 
000012@J287/extract/012541707073748353541_Titan_Andrey_S319_G13_V1-1_3nd_252-3_006_ali_DW_particles.mrcs J1/imported/012541707073748353541_Titan_Andrey_S319_G13_V1-1_3nd_252-3_006_ali_DW.mrc  1944.000000  2088.000000    -47.34417    88.227388    -54.12821     -0.83162     0.820384  7716.851562  6937.030762   236.893051     0.000000     0.000000            1            1            1         8226     0.815495 2.394835e+05     0.199885           37 
000019@J287/extract/012541707073748353541_Titan_Andrey_S319_G13_V1-1_3nd_252-3_006_ali_DW_particles.mrcs J1/imported/012541707073748353541_Titan_Andrey_S319_G13_V1-1_3nd_252-3_006_ali_DW.mrc  3168.000000   635.000000   163.707296   116.396631   -109.37953     -0.00562     -7.43962  7807.803711  7027.982910   236.893051     0.000000     0.000000            1            2            1         8226     0.820311 2.397703e+05     0.088537          106 
000033@J287/extract/012541707073748353541_Titan_Andrey_S319_G13_V1-1_3nd_252-3_006_ali_DW_particles.mrcs J1/imported/012541707073748353541_Titan_Andrey_S319_G13_V1-1_3nd_252-3_006_ali_DW.mrc  1719.000000   669.000000   -127.31752    73.712403    56.433012     -4.96162    -14.87362  7766.035156  6986.214355   236.893051     0.000000     0.000000            1            1            1         8226     0.810829 2.397949e+05     0.515489           17 
000034@J287/extract/012541707073748353541_Titan_Andrey_S319_G13_V1-1_3nd_252-3_006_ali_DW_particles.mrcs J1/imported/012541707073748353541_Titan_Andrey_S319_G13_V1-1_3nd_252-3_006_ali_DW.mrc  1294.000000  1705.000000     -3.77453    89.727894    27.111726     -0.00562     -0.00562  7716.968262  6937.147461   236.893051     0.000000     0.000000            1            2            1         8226     0.821931 2.395534e+05     0.095499           35 
000038@J287/extract/012541707073748353541_Titan_Andrey_S319_G13_V1-1_3nd_252-3_006_ali_DW_particles.mrcs J1/imported/012541707073748353541_Titan_Andrey_S319_G13_V1-1_3nd_252-3_006_ali_DW.mrc  4682.000000  1238.000000   169.504488    37.837383   169.980061     -0.83162     0.820384  7862.188477  7082.367676   236.893051     0.000000     0.000000            1            1            1         8226     0.823174 2.394634e+05     0.252491           25 
000042@J287/extract/012541707073748353541_Titan_Andrey_S319_G13_V1-1_3nd_252-3_006_ali_DW_particles.mrcs J1/imported/012541707073748353541_Titan_Andrey_S319_G13_V1-1_3nd_252-3_006_ali_DW.mrc  4899.000000  3017.000000   171.998626    86.698423   -117.04390     2.472384     -0.83162  7891.360352  7111.539551   236.893051     0.000000     0.000000            1            2            1         8226     0.810518 2.396587e+05     0.050024           65 
000046@J287/extract/012541707073748353541_Titan_Andrey_S319_G13_V1-1_3nd_252-3_006_ali_DW_particles.mrcs J1/imported/012541707073748353541_Titan_Andrey_S319_G13_V1-1_3nd_252-3_006_ali_DW.mrc  3436.000000  1821.000000   -176.76794   121.873174   -100.35679     8.254384     5.776384  7750.057129  6970.236328   236.893051     0.000000     0.000000            1            1            1         8226     0.806428 2.400002e+05     0.124935           32 
000050@J287/extract/012541707073748353541_Titan_Andrey_S319_G13_V1-1_3nd_252-3_006_ali_DW_particles.mrcs J1/imported/012541707073748353541_Titan_Andrey_S319_G13_V1-1_3nd_252-3_006_ali_DW.mrc  5298.000000  2227.000000   -170.27162   137.227544   122.600412     -3.30962     -0.83162  7875.357910  7095.537109   236.893051     0.000000     0.000000            1            2            1         8226     0.811517 2.397026e+05     0.135837           47 
000051@J287/extract/012541707073748353541_Titan_Andrey_S319_G13_V1-1_3nd_252-3_006_ali_DW_particles.mrcs J1/imported/012541707073748353541_Titan_Andrey_S319_G13_V1-1_3nd_252-3_006_ali_DW.mrc  4895.000000  3790.000000    26.858317    53.661663   145.820003     -1.65762     -0.83162  7978.988770  7199.167969   236.893051     0.000000     0.000000            1            1            1         8226     0.822025 2.395203e+05     0.064694           85 
000057@J287/extract/012541707073748353541_Titan_Andrey_S319_G13_V1-1_3nd_252-3_006_ali_DW_particles.mrcs J1/imported/012541707073748353541_Titan_Andrey_S319_G13_V1-1_3nd_252-3_006_ali_DW.mrc  4497.000000  1326.000000   124.791358   143.832725   -121.49528     -0.00562     -0.00562  7840.477539  7060.656738   236.893051     0.000000     0.000000            1            2            1         8226     0.810931 2.398232e+05     0.233338           16 
000059@J287/extract/012541707073748353541_Titan_Andrey_S319_G13_V1-1_3nd_252-3_006_ali_DW_particles.mrcs J1/imported/012541707073748353541_Titan_Andrey_S319_G13_V1-1_3nd_252-3_006_ali_DW.mrc  5588.000000   245.000000    86.574307   110.815345     -3.70150     -0.00562     0.820384  8073.582031  7293.761230   236.893051     0.000000     0.000000            1            1            1         8226     0.812335 2.396035e+05     0.244018           60 
000060@J287/extract/012541707073748353541_Titan_Andrey_S319_G13_V1-1_3nd_252-3_006_ali_DW_particles.mrcs J1/imported/012541707073748353541_Titan_Andrey_S319_G13_V1-1_3nd_252-3_006_ali_DW.mrc   522.000000  1143.000000    -13.53939    71.424061   158.192520     0.820384     -9.09162  7753.055176  6973.234375   236.893051     0.000000     0.000000            1            2            1         8226     0.814647 2.397081e+05     0.130776           69 
000001@J287/extract/012541736109350806612_Titan_Andrey_S319_G13_V1-1_2nd_149-12_006_ali_DW_particles.mrcs J1/imported/012541736109350806612_Titan_Andrey_S319_G13_V1-1_2nd_149-12_006_ali_DW.mrc  2962.000000  1630.000000    -90.39871    58.585922   138.604491     -4.13562     1.646384 14479.356445 13875.789062   229.212616     0.000000     0.000000            1            2            1         8227     0.808644 2.404882e+05     0.397967           13 
000002@J287/extract/012541736109350806612_Titan_Andrey_S319_G13_V1-1_2nd_149-12_006_ali_DW_particles.mrcs J1/imported/012541736109350806612_Titan_Andrey_S319_G13_V1-1_2nd_149-12_006_ali_DW.mrc   938.000000   498.000000    35.895977   146.634768   125.632266     -1.65762     2.472384 14573.211914 13969.644531   229.212616     0.000000     0.000000            1            1            1         8227     0.818588 2.404708e+05     0.161266           27 
000003@J287/extract/012541736109350806612_Titan_Andrey_S319_G13_V1-1_2nd_149-12_006_ali_DW_particles.mrcs J1/imported/012541736109350806612_Titan_Andrey_S319_G13_V1-1_2nd_149-12_006_ali_DW.mrc  4502.000000  1948.000000   -116.76505    42.992223   100.996321     -2.48362     1.646384 14561.285156 13957.717773   229.212616     0.000000     0.000000            1            2            1         8227     0.821662 2.402425e+05     0.188311           30 
000005@J287/extract/012541736109350806612_Titan_Andrey_S319_G13_V1-1_2nd_149-12_006_ali_DW_particles.mrcs J1/imported/012541736109350806612_Titan_Andrey_S319_G13_V1-1_2nd_149-12_006_ali_DW.mrc  1480.000000  1897.000000   173.403455    85.499874   119.183777     -0.00562     -0.83162 14450.158203 13846.590820   229.212616     0.000000     0.000000            1            1            1         8227     0.810717 2.403837e+05     0.166343           23 
000006@J287/extract/012541736109350806612_Titan_Andrey_S319_G13_V1-1_2nd_149-12_006_ali_DW_particles.mrcs J1/imported/012541736109350806612_Titan_Andrey_S319_G13_V1-1_2nd_149-12_006_ali_DW.mrc   139.000000  2965.000000    -40.51389   106.408061   165.301736     -0.00562     -0.00562 14547.465820 13943.898438   229.212616     0.000000     0.000000            1            2            1         8227     0.817964 2.402202e+05     0.200238          155 
000008@J287/extract/012541736109350806612_Titan_Andrey_S319_G13_V1-1_2nd_149-12_006_ali_DW_particles.mrcs J1/imported/012541736109350806612_Titan_Andrey_S319_G13_V1-1_2nd_149-12_006_ali_DW.mrc  3402.000000  3165.000000   -157.06860    91.530674   150.590694     1.646384     0.820384 14577.660156 13974.092773   229.212616     0.000000     0.000000            1            1            1         8227     0.814251 2.401385e+05     0.234745           60 
000013@J287/extract/012541736109350806612_Titan_Andrey_S319_G13_V1-1_2nd_149-12_006_ali_DW_particles.mrcs J1/imported/012541736109350806612_Titan_Andrey_S319_G13_V1-1_2nd_149-12_006_ali_DW.mrc  3403.000000   782.000000    -84.59451   125.762914    69.177425     -0.00562     -0.83162 14583.307617 13979.740234   229.212616     0.000000     0.000000            1            2            1         8227     0.811799 2.399909e+05     0.080951           37 
000014@J287/extract/012541736109350806612_Titan_Andrey_S319_G13_V1-1_2nd_149-12_006_ali_DW_particles.mrcs J1/imported/012541736109350806612_Titan_Andrey_S319_G13_V1-1_2nd_149-12_006_ali_DW.mrc   316.000000  3897.000000     1.839578    56.695766   139.705357     -4.96162     9.080384 14683.739258 14080.171875   229.212616     0.000000     0.000000            1            1            1         8227     0.811126 2.399660e+05     0.085816           27 
000018@J287/extract/012541736109350806612_Titan_Andrey_S319_G13_V1-1_2nd_149-12_006_ali_DW_particles.mrcs J1/imported/012541736109350806612_Titan_Andrey_S319_G13_V1-1_2nd_149-12_006_ali_DW.mrc   828.000000  1819.000000    -94.90044    72.946120    -88.14930     4.950384     3.298384 14465.158203 13861.590820   229.212616     0.000000     0.000000            1            2            1         8227     0.830280 2.400202e+05     0.070827           38 
000019@J287/extract/012541736109350806612_Titan_Andrey_S319_G13_V1-1_2nd_149-12_006_ali_DW_particles.mrcs J1/imported/012541736109350806612_Titan_Andrey_S319_G13_V1-1_2nd_149-12_006_ali_DW.mrc  3537.000000  1495.000000   -151.55896   106.138090    -27.63414     1.646384     0.820384 14516.776367 13913.208984   229.212616     0.000000     0.000000            1            1            1         8227     0.814891 2.402482e+05     0.155310           14 
000024@J287/extract/012541736109350806612_Titan_Andrey_S319_G13_V1-1_2nd_149-12_006_ali_DW_particles.mrcs J1/imported/012541736109350806612_Titan_Andrey_S319_G13_V1-1_2nd_149-12_006_ali_DW.mrc  2328.000000  3847.000000   -104.68624    69.006123   163.110129     2.472384    11.558384 14671.931641 14068.364258   229.212616     0.000000     0.000000            1            2            1         8227     0.809950 2.400693e+05     0.128133           32 
000026@J287/extract/012541736109350806612_Titan_Andrey_S319_G13_V1-1_2nd_149-12_006_ali_DW_particles.mrcs J1/imported/012541736109350806612_Titan_Andrey_S319_G13_V1-1_2nd_149-12_006_ali_DW.mrc   294.000000   885.000000    -47.02862   154.075889    78.151113     4.950384     2.472384 14556.633789 13953.066406   229.212616     0.000000     0.000000            1            1            1         8227     0.825440 2.401817e+05     0.266144           48 
000027@J287/extract/012541736109350806612_Titan_Andrey_S319_G13_V1-1_2nd_149-12_006_ali_DW_particles.mrcs J1/imported/012541736109350806612_Titan_Andrey_S319_G13_V1-1_2nd_149-12_006_ali_DW.mrc  4437.000000   622.000000   141.443484   122.085334   157.261970     -0.00562     -0.00562 14658.550781 14054.983398   229.212616     0.000000     0.000000            1            2            1         8227     0.819335 2.401760e+05     0.242864           28 
000028@J287/extract/012541736109350806612_Titan_Andrey_S319_G13_V1-1_2nd_149-12_006_ali_DW_particles.mrcs J1/imported/012541736109350806612_Titan_Andrey_S319_G13_V1-1_2nd_149-12_006_ali_DW.mrc  3149.000000  3311.000000   128.005640    60.808815    -54.47198     1.646384     -0.00562 14590.475586 13986.908203   229.212616     0.000000     0.000000            1            1            1         8227     0.814666 2.402553e+05     0.186604           75 
000029@J287/extract/012541736109350806612_Titan_Andrey_S319_G13_V1-1_2nd_149-12_006_ali_DW_particles.mrcs J1/imported/012541736109350806612_Titan_Andrey_S319_G13_V1-1_2nd_149-12_006_ali_DW.mrc   767.000000   517.000000    -24.04362   135.833548    60.385530     -2.48362     -4.96162 14580.827148 13977.259766   229.212616     0.000000     0.000000            1            2            1         8227     0.816436 2.401856e+05     0.257298           64 
000031@J287/extract/012541736109350806612_Titan_Andrey_S319_G13_V1-1_2nd_149-12_006_ali_DW_particles.mrcs J1/imported/012541736109350806612_Titan_Andrey_S319_G13_V1-1_2nd_149-12_006_ali_DW.mrc  1710.000000   889.000000     -3.79402   104.169645     -2.89065     -0.83162     -1.65762 14507.312500 13903.745117   229.212616     0.000000     0.000000            1            1            1         8227     0.803653 2.399371e+05     0.315174           26 
000033@J287/extract/012541736109350806612_Titan_Andrey_S319_G13_V1-1_2nd_149-12_006_ali_DW_particles.mrcs J1/imported/012541736109350806612_Titan_Andrey_S319_G13_V1-1_2nd_149-12_006_ali_DW.mrc  2420.000000  2038.000000   -151.28583    27.235007   106.895837     1.646384     -0.83162 14454.842773 13851.275391   229.212616     0.000000     0.000000            1            2            1         8227     0.796231 2.401903e+05     0.507459           12 
000044@J287/extract/012541736109350806612_Titan_Andrey_S319_G13_V1-1_2nd_149-12_006_ali_DW_particles.mrcs J1/imported/012541736109350806612_Titan_Andrey_S319_G13_V1-1_2nd_149-12_006_ali_DW.mrc  4866.000000  2132.000000   -148.44942    69.732316    -57.68716     0.820384     -0.00562 14591.361328 13987.793945   229.212616     0.000000     0.000000            1            1            1         8227     0.814940 2.403632e+05     0.353686           16 
000045@J287/extract/012541736109350806612_Titan_Andrey_S319_G13_V1-1_2nd_149-12_006_ali_DW_particles.mrcs J1/imported/012541736109350806612_Titan_Andrey_S319_G13_V1-1_2nd_149-12_006_ali_DW.mrc  4715.000000  1155.000000    73.607194    92.663589    -35.67890     1.646384     -0.00562 14615.740234 14012.172852   229.212616     0.000000     0.000000            1            2            1         8227     0.820397 2.403282e+05     0.187566           18 
000046@J287/extract/012541736109350806612_Titan_Andrey_S319_G13_V1-1_2nd_149-12_006_ali_DW_particles.mrcs J1/imported/012541736109350806612_Titan_Andrey_S319_G13_V1-1_2nd_149-12_006_ali_DW.mrc  1805.000000  1633.000000    -84.40770   117.358693    24.275466     -3.30962     -0.00562 14451.780273 13848.212891   229.212616     0.000000     0.000000            1            1            1         8227     0.833046 2.397743e+05     0.123015           32 
000047@J287/extract/012541736109350806612_Titan_Andrey_S319_G13_V1-1_2nd_149-12_006_ali_DW_particles.mrcs J1/imported/012541736109350806612_Titan_Andrey_S319_G13_V1-1_2nd_149-12_006_ali_DW.mrc  4166.000000  2208.000000     0.436886   129.606906   -158.44759     -3.30962     3.298384 14539.553711 13935.986328   229.212616     0.000000     0.000000            1            2            1         8227     0.805653 2.402921e+05     0.128694           46 
000053@J287/extract/012541736109350806612_Titan_Andrey_S319_G13_V1-1_2nd_149-12_006_ali_DW_particles.mrcs J1/imported/012541736109350806612_Titan_Andrey_S319_G13_V1-1_2nd_149-12_006_ali_DW.mrc  5589.000000  1768.000000    50.637881    25.640612    -40.52142     4.124384     1.646384 14646.924805 14043.357422   229.212616     0.000000     0.000000            1            1            1         8227     0.821772 2.398423e+05     0.120898           21 
000054@J287/extract/012541736109350806612_Titan_Andrey_S319_G13_V1-1_2nd_149-12_006_ali_DW_particles.mrcs J1/imported/012541736109350806612_Titan_Andrey_S319_G13_V1-1_2nd_149-12_006_ali_DW.mrc  3535.000000  1097.000000    -72.45498    75.785244    -33.72768     0.820384     -0.83162 14552.967773 13949.400391   229.212616     0.000000     0.000000            1            2            1         8227     0.818699 2.401718e+05     0.196172           16 
000055@J287/extract/012541736109350806612_Titan_Andrey_S319_G13_V1-1_2nd_149-12_006_ali_DW_particles.mrcs J1/imported/012541736109350806612_Titan_Andrey_S319_G13_V1-1_2nd_149-12_006_ali_DW.mrc   510.000000  1236.000000    15.970389   104.141189   151.184108     -0.00562     0.820384 14509.118164 13905.550781   229.212616     0.000000     0.000000            1            1            1         8227     0.816888 2.404221e+05     0.120156           72 
000057@J287/extract/012541736109350806612_Titan_Andrey_S319_G13_V1-1_2nd_149-12_006_ali_DW_particles.mrcs J1/imported/012541736109350806612_Titan_Andrey_S319_G13_V1-1_2nd_149-12_006_ali_DW.mrc   528.000000  2805.000000     -0.97044   104.172263   -143.46892     -0.00562     1.646384 14522.641602 13919.074219   229.212616     0.000000     0.000000            1            2            1         8227     0.819297 2.403850e+05     0.087396          145 
000059@J287/extract/012541736109350806612_Titan_Andrey_S319_G13_V1-1_2nd_149-12_006_ali_DW_particles.mrcs J1/imported/012541736109350806612_Titan_Andrey_S319_G13_V1-1_2nd_149-12_006_ali_DW.mrc  5295.000000   146.000000   -138.54422    68.553539     -3.45510     -0.00562     2.472384 14738.523438 14134.956055   229.212616     0.000000     0.000000            1            1            1         8227     0.829786 2.401043e+05     0.170976           72 
000060@J287/extract/012541736109350806612_Titan_Andrey_S319_G13_V1-1_2nd_149-12_006_ali_DW_particles.mrcs J1/imported/012541736109350806612_Titan_Andrey_S319_G13_V1-1_2nd_149-12_006_ali_DW.mrc  2714.000000  3011.000000    -77.13484    46.777726   108.442098     1.646384     -0.83162 14539.507812 13935.940430   229.212616     0.000000     0.000000            1            2            1         8227     0.814720 2.401189e+05     0.101785           41 
000071@J287/extract/012541736109350806612_Titan_Andrey_S319_G13_V1-1_2nd_149-12_006_ali_DW_particles.mrcs J1/imported/012541736109350806612_Titan_Andrey_S319_G13_V1-1_2nd_149-12_006_ali_DW.mrc  1798.000000  3684.000000    11.807134   123.705464    -26.97981     -0.83162     -0.00562 14640.695312 14037.127930   229.212616     0.000000     0.000000            1            1            1         8227     0.821722 2.403002e+05     0.232210           11 
000072@J287/extract/012541736109350806612_Titan_Andrey_S319_G13_V1-1_2nd_149-12_006_ali_DW_particles.mrcs J1/imported/012541736109350806612_Titan_Andrey_S319_G13_V1-1_2nd_149-12_006_ali_DW.mrc  1931.000000   950.000000    98.220978    54.191939   -106.68316     -1.65762     -3.30962 14501.421875 13897.854492   229.212616     0.000000     0.000000            1            2            1         8227     0.823760 2.403636e+05     0.093790           86 
000004@J287/extract/012541856633083031282_Titan_Andrey_S319_G13_V1-1_3nd_329-5_008_ali_DW_particles.mrcs J1/imported/012541856633083031282_Titan_Andrey_S319_G13_V1-1_3nd_329-5_008_ali_DW.mrc   179.000000   191.000000    -71.33282    93.865575   157.555011     -0.00562     0.820384 12446.266602 11807.682617     -8.74721     0.000000     0.000000            1            1            1         8228     0.793858 2.387020e+05     0.060395           33 
000007@J287/extract/012541856633083031282_Titan_Andrey_S319_G13_V1-1_3nd_329-5_008_ali_DW_particles.mrcs J1/imported/012541856633083031282_Titan_Andrey_S319_G13_V1-1_3nd_329-5_008_ali_DW.mrc  3045.000000  3354.000000   -124.06861    49.237219    -13.17977     3.298384     1.646384 12569.281250 11930.697266     -8.74721     0.000000     0.000000            1            2            1         8228     0.802669 2.385705e+05     0.117014           85 
000016@J287/extract/012541856633083031282_Titan_Andrey_S319_G13_V1-1_3nd_329-5_008_ali_DW_particles.mrcs J1/imported/012541856633083031282_Titan_Andrey_S319_G13_V1-1_3nd_329-5_008_ali_DW.mrc  3661.000000   647.000000    87.392875    75.577541    86.265768     -1.65762     -4.13562 12496.520508 11857.936523     -8.74721     0.000000     0.000000            1            1            1         8228     0.818646 2.391155e+05     0.102011          126 
000021@J287/extract/012541856633083031282_Titan_Andrey_S319_G13_V1-1_3nd_329-5_008_ali_DW_particles.mrcs J1/imported/012541856633083031282_Titan_Andrey_S319_G13_V1-1_3nd_329-5_008_ali_DW.mrc  5405.000000  3305.000000    58.444701    19.574612   123.322927     1.646384     -0.00562 12610.288086 11971.704102     -8.74721     0.000000     0.000000            1            2            1         8228     0.778262 2.385572e+05     0.326978           19 
000027@J287/extract/012541856633083031282_Titan_Andrey_S319_G13_V1-1_3nd_329-5_008_ali_DW_particles.mrcs J1/imported/012541856633083031282_Titan_Andrey_S319_G13_V1-1_3nd_329-5_008_ali_DW.mrc   902.000000  1307.000000   154.058635    41.032138    20.313746     -2.48362     0.820384 12490.769531 11852.185547     -8.74721     0.000000     0.000000            1            1            1         8228     0.804129 2.385385e+05     0.069266           28 
000028@J287/extract/012541856633083031282_Titan_Andrey_S319_G13_V1-1_3nd_329-5_008_ali_DW_particles.mrcs J1/imported/012541856633083031282_Titan_Andrey_S319_G13_V1-1_3nd_329-5_008_ali_DW.mrc  1933.000000  1807.000000   153.820668   102.425169   -154.25467     -0.83162     -4.13562 12471.774414 11833.190430     -8.74721     0.000000     0.000000            1            2            1         8228     0.798408 2.384481e+05     0.110914           31 
000031@J287/extract/012541856633083031282_Titan_Andrey_S319_G13_V1-1_3nd_329-5_008_ali_DW_particles.mrcs J1/imported/012541856633083031282_Titan_Andrey_S319_G13_V1-1_3nd_329-5_008_ali_DW.mrc  3131.000000   997.000000   -103.03916    56.975132    72.994878     -1.65762     -0.83162 12481.750000 11843.166016     -8.74721     0.000000     0.000000            1            1            1         8228     0.827465 2.384932e+05     0.115442           45 
000035@J287/extract/012541856633083031282_Titan_Andrey_S319_G13_V1-1_3nd_329-5_008_ali_DW_particles.mrcs J1/imported/012541856633083031282_Titan_Andrey_S319_G13_V1-1_3nd_329-5_008_ali_DW.mrc  3956.000000   787.000000   122.085290   131.336671    -50.50081     -0.83162     1.646384 12491.194336 11852.610352     -8.74721     0.000000     0.000000            1            2            1         8228     0.808556 2.385820e+05     0.205884           70 
000037@J287/extract/012541856633083031282_Titan_Andrey_S319_G13_V1-1_3nd_329-5_008_ali_DW_particles.mrcs J1/imported/012541856633083031282_Titan_Andrey_S319_G13_V1-1_3nd_329-5_008_ali_DW.mrc  2998.000000  3697.000000    -30.07159    48.980631   -172.20142     1.646384     4.124384 12618.374023 11979.790039     -8.74721     0.000000     0.000000            1            1            1         8228     0.786963 2.384395e+05     0.221073           39 
000045@J287/extract/012541856633083031282_Titan_Andrey_S319_G13_V1-1_3nd_329-5_008_ali_DW_particles.mrcs J1/imported/012541856633083031282_Titan_Andrey_S319_G13_V1-1_3nd_329-5_008_ali_DW.mrc  3252.000000  1781.000000   140.129089    30.374835    37.732919     3.298384     -2.48362 12451.098633 11812.514648     -8.74721     0.000000     0.000000            1            2            1         8228     0.810125 2.385022e+05     0.247228           41 
000048@J287/extract/012541856633083031282_Titan_Andrey_S319_G13_V1-1_3nd_329-5_008_ali_DW_particles.mrcs J1/imported/012541856633083031282_Titan_Andrey_S319_G13_V1-1_3nd_329-5_008_ali_DW.mrc  1477.000000  2872.000000    92.247867   113.299817   174.444241     -0.83162     -0.83162 12540.282227 11901.698242     -8.74721     0.000000     0.000000            1            1            1         8228     0.801196 2.389350e+05     0.217147          102 
000050@J287/extract/012541856633083031282_Titan_Andrey_S319_G13_V1-1_3nd_329-5_008_ali_DW_particles.mrcs J1/imported/012541856633083031282_Titan_Andrey_S319_G13_V1-1_3nd_329-5_008_ali_DW.mrc  4188.000000  1369.000000   100.284358    33.965521    60.689032     -2.48362     -3.30962 12473.649414 11835.065430     -8.74721     0.000000     0.000000            1            2            1         8228     0.805241 2.385194e+05     0.149752           29 
000052@J287/extract/012541856633083031282_Titan_Andrey_S319_G13_V1-1_3nd_329-5_008_ali_DW_particles.mrcs J1/imported/012541856633083031282_Titan_Andrey_S319_G13_V1-1_3nd_329-5_008_ali_DW.mrc  1484.000000  2274.000000   169.667257    27.148667    78.196315     -1.65762     4.124384 12490.911133 11852.327148     -8.74721     0.000000     0.000000            1            1            1         8228     0.782236 2.387901e+05     0.127569          115 
000054@J287/extract/012541856633083031282_Titan_Andrey_S319_G13_V1-1_3nd_329-5_008_ali_DW_particles.mrcs J1/imported/012541856633083031282_Titan_Andrey_S319_G13_V1-1_3nd_329-5_008_ali_DW.mrc   937.000000  1931.000000    -21.23052    25.906129    30.113917     -1.65762     -3.30962 12490.719727 11852.135742     -8.74721     0.000000     0.000000            1            2            1         8228     0.801379 2.387692e+05     0.097770           82 
000055@J287/extract/012541856633083031282_Titan_Andrey_S319_G13_V1-1_3nd_329-5_008_ali_DW_particles.mrcs J1/imported/012541856633083031282_Titan_Andrey_S319_G13_V1-1_3nd_329-5_008_ali_DW.mrc  4613.000000  1097.000000    -73.01545    25.293011     4.463446     -2.48362     2.472384 12512.138672 11873.554688     -8.74721     0.000000     0.000000            1            1            1         8228     0.813511 2.384638e+05     0.177188           75 
000005@J287/extract/012542662549046888268_Titan_Andrey_S319_G13_V1-1_3nd_271-7_004_ali_DW_particles.mrcs J1/imported/012542662549046888268_Titan_Andrey_S319_G13_V1-1_3nd_271-7_004_ali_DW.mrc  4148.000000  2445.000000     -0.56419   152.868286    -53.48859     -6.61362     1.646384  7395.371582  7072.028809   264.786011     0.000000     0.000000            1            1            1         8229     0.822882 2.395985e+05     0.108242           26 
000007@J287/extract/012542662549046888268_Titan_Andrey_S319_G13_V1-1_3nd_271-7_004_ali_DW_particles.mrcs J1/imported/012542662549046888268_Titan_Andrey_S319_G13_V1-1_3nd_271-7_004_ali_DW.mrc  4991.000000  2309.000000    -66.87697    78.323347    -56.18792     1.646384     4.950384  7453.903809  7130.561035   264.786011     0.000000     0.000000            1            2            1         8229     0.815480 2.393563e+05     0.155519           24 
000008@J287/extract/012542662549046888268_Titan_Andrey_S319_G13_V1-1_3nd_271-7_004_ali_DW_particles.mrcs J1/imported/012542662549046888268_Titan_Andrey_S319_G13_V1-1_3nd_271-7_004_ali_DW.mrc  3020.000000  1258.000000   -159.95928   106.084240    -12.50409     0.820384     0.820384  7337.572754  7014.229980   264.786011     0.000000     0.000000            1            1            1         8229     0.816696 2.396016e+05     0.253517           21 
000009@J287/extract/012542662549046888268_Titan_Andrey_S319_G13_V1-1_3nd_271-7_004_ali_DW_particles.mrcs J1/imported/012542662549046888268_Titan_Andrey_S319_G13_V1-1_3nd_271-7_004_ali_DW.mrc  2880.000000  1834.000000    79.002017    78.164841    -26.26240     -5.78762     -3.30962  7313.504395  6990.161621   264.786011     0.000000     0.000000            1            2            1         8229     0.812576 2.395039e+05     0.098520           30 
000014@J287/extract/012542662549046888268_Titan_Andrey_S319_G13_V1-1_3nd_271-7_004_ali_DW_particles.mrcs J1/imported/012542662549046888268_Titan_Andrey_S319_G13_V1-1_3nd_271-7_004_ali_DW.mrc  3695.000000  1474.000000     0.442866    93.312734    -98.44528     0.820384     -0.83162  7379.154297  7055.811523   264.786011     0.000000     0.000000            1            1            1         8229     0.817179 2.396189e+05     0.104116           57 
000016@J287/extract/012542662549046888268_Titan_Andrey_S319_G13_V1-1_3nd_271-7_004_ali_DW_particles.mrcs J1/imported/012542662549046888268_Titan_Andrey_S319_G13_V1-1_3nd_271-7_004_ali_DW.mrc  3756.000000  3696.000000    87.475160    80.460322    48.748671     -4.13562     -0.00562  7395.635254  7072.292480   264.786011     0.000000     0.000000            1            2            1         8229     0.809726 2.395889e+05     0.092521           62 
000021@J287/extract/012542662549046888268_Titan_Andrey_S319_G13_V1-1_3nd_271-7_004_ali_DW_particles.mrcs J1/imported/012542662549046888268_Titan_Andrey_S319_G13_V1-1_3nd_271-7_004_ali_DW.mrc  1134.000000  3741.000000    34.239152    95.553187   170.197161     9.080384     5.776384  7264.152832  6940.810059   264.786011     0.000000     0.000000            1            1            1         8229     0.797970 2.397961e+05     0.106067           54 
000024@J287/extract/012542662549046888268_Titan_Andrey_S319_G13_V1-1_3nd_271-7_004_ali_DW_particles.mrcs J1/imported/012542662549046888268_Titan_Andrey_S319_G13_V1-1_3nd_271-7_004_ali_DW.mrc  4292.000000   250.000000    -44.53299    88.260508    90.277840     3.298384     -4.13562  7471.687988  7148.345215   264.786011     0.000000     0.000000            1            2            1         8229     0.815781 2.393928e+05     0.154750           20 
000029@J287/extract/012542662549046888268_Titan_Andrey_S319_G13_V1-1_3nd_271-7_004_ali_DW_particles.mrcs J1/imported/012542662549046888268_Titan_Andrey_S319_G13_V1-1_3nd_271-7_004_ali_DW.mrc  5388.000000  1882.000000    52.554074    96.553704    29.791469     -0.83162     -0.83162  7479.417480  7156.074707   264.786011     0.000000     0.000000            1            1            1         8229     0.813455 2.395572e+05     0.293168           24 
000032@J287/extract/012542662549046888268_Titan_Andrey_S319_G13_V1-1_3nd_271-7_004_ali_DW_particles.mrcs J1/imported/012542662549046888268_Titan_Andrey_S319_G13_V1-1_3nd_271-7_004_ali_DW.mrc   417.000000  1777.000000    14.563764   105.376298   102.412702     -0.83162     -2.48362  7295.803223  6972.460449   264.786011     0.000000     0.000000            1            2            1         8229     0.813372 2.394462e+05     0.133823           37 
000033@J287/extract/012542662549046888268_Titan_Andrey_S319_G13_V1-1_3nd_271-7_004_ali_DW_particles.mrcs J1/imported/012542662549046888268_Titan_Andrey_S319_G13_V1-1_3nd_271-7_004_ali_DW.mrc  5114.000000  1773.000000    -60.78061   140.147582   -165.32154     1.646384     1.646384  7462.063477  7138.720703   264.786011     0.000000     0.000000            1            1            1         8229     0.807421 2.395738e+05     0.177303           28 
000036@J287/extract/012542662549046888268_Titan_Andrey_S319_G13_V1-1_3nd_271-7_004_ali_DW_particles.mrcs J1/imported/012542662549046888268_Titan_Andrey_S319_G13_V1-1_3nd_271-7_004_ali_DW.mrc  1501.000000  1578.000000   167.658137    42.527661   -163.75381     -1.65762     -0.00562  7272.995605  6949.652832   264.786011     0.000000     0.000000            1            2            1         8229     0.812563 2.395292e+05     0.069518          158 
000037@J287/extract/012542662549046888268_Titan_Andrey_S319_G13_V1-1_3nd_271-7_004_ali_DW_particles.mrcs J1/imported/012542662549046888268_Titan_Andrey_S319_G13_V1-1_3nd_271-7_004_ali_DW.mrc  1082.000000  1619.000000    95.224124   121.323362   107.017749     -0.83162     -0.83162  7280.094238  6956.751465   264.786011     0.000000     0.000000            1            1            1         8229     0.805228 2.391947e+05     0.241493           20 
000042@J287/extract/012542662549046888268_Titan_Andrey_S319_G13_V1-1_3nd_271-7_004_ali_DW_particles.mrcs J1/imported/012542662549046888268_Titan_Andrey_S319_G13_V1-1_3nd_271-7_004_ali_DW.mrc  1693.000000  3553.000000    87.475160    80.460322   -176.25133     -4.13562     1.646384  7286.014160  6962.671387   264.786011     0.000000     0.000000            1            2            1         8229     0.806476 2.394988e+05     0.087656           43 
000043@J287/extract/012542662549046888268_Titan_Andrey_S319_G13_V1-1_3nd_271-7_004_ali_DW_particles.mrcs J1/imported/012542662549046888268_Titan_Andrey_S319_G13_V1-1_3nd_271-7_004_ali_DW.mrc  4887.000000  2735.000000   -116.28960    90.770934   -179.88505     4.950384     -2.48362  7447.801758  7124.458984   264.786011     0.000000     0.000000            1            1            1         8229     0.807769 2.394988e+05     0.090983           60 
000047@J287/extract/012542662549046888268_Titan_Andrey_S319_G13_V1-1_3nd_271-7_004_ali_DW_particles.mrcs J1/imported/012542662549046888268_Titan_Andrey_S319_G13_V1-1_3nd_271-7_004_ali_DW.mrc  3433.000000  2213.000000    41.278885   137.279892     -3.81647     -0.00562     3.298384  7345.655762  7022.312988   264.786011     0.000000     0.000000            1            2            1         8229     0.802834 2.392986e+05     0.177914           34 
000048@J287/extract/012542662549046888268_Titan_Andrey_S319_G13_V1-1_3nd_271-7_004_ali_DW_particles.mrcs J1/imported/012542662549046888268_Titan_Andrey_S319_G13_V1-1_3nd_271-7_004_ali_DW.mrc  5149.000000  1656.000000    22.931396    88.469326    -58.71569     -0.00562     0.820384  7464.443359  7141.100586   264.786011     0.000000     0.000000            1            1            1         8229     0.806847 2.397092e+05     0.038355           73 
000001@J287/extract/012543539826868208839_Titan_Andrey_S319_G13_V1-1_94-6_006_ali_DW_particles.mrcs J1/imported/012543539826868208839_Titan_Andrey_S319_G13_V1-1_94-6_006_ali_DW.mrc  2669.000000  1234.000000   -173.97349   116.358554    81.469980     -0.00562     0.820384 15423.152344 14788.873047   229.096054     0.000000     0.000000            1            1            1         8230     0.815529 2.392924e+05     0.143053            8 
000003@J287/extract/012543539826868208839_Titan_Andrey_S319_G13_V1-1_94-6_006_ali_DW_particles.mrcs J1/imported/012543539826868208839_Titan_Andrey_S319_G13_V1-1_94-6_006_ali_DW.mrc  3542.000000  3938.000000   122.399933    63.570009    -54.43542     2.472384     4.124384 15584.092773 14949.813477   229.096054     0.000000     0.000000            1            2            1         8230     0.813888 2.392625e+05     0.217440          162 
000007@J287/extract/012543539826868208839_Titan_Andrey_S319_G13_V1-1_94-6_006_ali_DW_particles.mrcs J1/imported/012543539826868208839_Titan_Andrey_S319_G13_V1-1_94-6_006_ali_DW.mrc  2292.000000   694.000000    64.178214   135.416039   -116.01972     1.646384     -4.13562 15519.517578 14885.238281   229.096054     0.000000     0.000000            1            1            1         8230     0.814234 2.389011e+05     0.122340           40 
000008@J287/extract/012543539826868208839_Titan_Andrey_S319_G13_V1-1_94-6_006_ali_DW_particles.mrcs J1/imported/012543539826868208839_Titan_Andrey_S319_G13_V1-1_94-6_006_ali_DW.mrc  2460.000000   467.000000    48.287844    93.014594    -56.50662     -0.00562     -0.83162 15545.708008 14911.428711   229.096054     0.000000     0.000000            1            2            1         8230     0.816016 2.392180e+05     0.056412           89 
000009@J287/extract/012543539826868208839_Titan_Andrey_S319_G13_V1-1_94-6_006_ali_DW_particles.mrcs J1/imported/012543539826868208839_Titan_Andrey_S319_G13_V1-1_94-6_006_ali_DW.mrc  2639.000000  3360.000000    -44.29494    68.625581    52.729440     -3.30962     3.298384 15466.834961 14832.555664   229.096054     0.000000     0.000000            1            1            1         8230     0.806455 2.395122e+05     0.259009            9 
000012@J287/extract/012543539826868208839_Titan_Andrey_S319_G13_V1-1_94-6_006_ali_DW_particles.mrcs J1/imported/012543539826868208839_Titan_Andrey_S319_G13_V1-1_94-6_006_ali_DW.mrc  5215.000000  2124.000000    80.427259    79.360197    -99.38681     -2.48362     4.950384 15472.840820 14838.561523   229.096054     0.000000     0.000000            1            2            1         8230     0.793460 2.396891e+05     0.184652          124 
000013@J287/extract/012543539826868208839_Titan_Andrey_S319_G13_V1-1_94-6_006_ali_DW_particles.mrcs J1/imported/012543539826868208839_Titan_Andrey_S319_G13_V1-1_94-6_006_ali_DW.mrc   871.000000   897.000000     4.806076   157.366245   167.969121     -0.83162     -0.00562 15592.402344 14958.123047   229.096054     0.000000     0.000000            1            1            1         8230     0.833280 2.392198e+05     0.077610           64 
000014@J287/extract/012543539826868208839_Titan_Andrey_S319_G13_V1-1_94-6_006_ali_DW_particles.mrcs J1/imported/012543539826868208839_Titan_Andrey_S319_G13_V1-1_94-6_006_ali_DW.mrc   809.000000  1426.000000    10.259567    80.105547     -6.40980     -6.61362     -0.83162 15517.186523 14882.907227   229.096054     0.000000     0.000000            1            2            1         8230     0.817163 2.394561e+05     0.162225           48 
000016@J287/extract/012543539826868208839_Titan_Andrey_S319_G13_V1-1_94-6_006_ali_DW_particles.mrcs J1/imported/012543539826868208839_Titan_Andrey_S319_G13_V1-1_94-6_006_ali_DW.mrc  1586.000000  3703.000000    25.726157    86.059170   -176.79825     1.646384     4.124384 15554.059570 14919.780273   229.096054     0.000000     0.000000            1            1            1         8230     0.787110 2.395908e+05     0.088662           44 
000017@J287/extract/012543539826868208839_Titan_Andrey_S319_G13_V1-1_94-6_006_ali_DW_particles.mrcs J1/imported/012543539826868208839_Titan_Andrey_S319_G13_V1-1_94-6_006_ali_DW.mrc  4190.000000  3830.000000    -47.77406   120.612814   -127.36469     -1.65762     0.820384 15601.541016 14967.261719   229.096054     0.000000     0.000000            1            2            1         8230     0.800545 2.391459e+05     0.058520          112 
000022@J287/extract/012543539826868208839_Titan_Andrey_S319_G13_V1-1_94-6_006_ali_DW_particles.mrcs J1/imported/012543539826868208839_Titan_Andrey_S319_G13_V1-1_94-6_006_ali_DW.mrc  1807.000000  2085.000000   -169.74709   102.335536     -2.96648     -0.00562     0.820384 15396.328125 14762.048828   229.096054     0.000000     0.000000            1            1            1         8230     0.794262 2.394837e+05     0.231181           14 
000033@J287/extract/012543539826868208839_Titan_Andrey_S319_G13_V1-1_94-6_006_ali_DW_particles.mrcs J1/imported/012543539826868208839_Titan_Andrey_S319_G13_V1-1_94-6_006_ali_DW.mrc  4332.000000  1443.000000     7.287733   167.732980    16.386753     -0.00562     -2.48362 15431.485352 14797.206055   229.096054     0.000000     0.000000            1            2            1         8230     0.813816 2.393205e+05     0.130754          140 
000034@J287/extract/012543539826868208839_Titan_Andrey_S319_G13_V1-1_94-6_006_ali_DW_particles.mrcs J1/imported/012543539826868208839_Titan_Andrey_S319_G13_V1-1_94-6_006_ali_DW.mrc  1819.000000  2550.000000    57.313343   129.198266    46.924079     -2.48362     0.820384 15406.956055 14772.676758   229.096054     0.000000     0.000000            1            1            1         8230     0.798118 2.396509e+05     0.203896           45 
000040@J287/extract/012543539826868208839_Titan_Andrey_S319_G13_V1-1_94-6_006_ali_DW_particles.mrcs J1/imported/012543539826868208839_Titan_Andrey_S319_G13_V1-1_94-6_006_ali_DW.mrc  3336.000000  3597.000000   -157.30054   124.827292    90.515168     -0.00562     -2.48362 15516.109375 14881.830078   229.096054     0.000000     0.000000            1            2            1         8230     0.809831 2.391521e+05     0.107568           21 
000044@J287/extract/012543539826868208839_Titan_Andrey_S319_G13_V1-1_94-6_006_ali_DW_particles.mrcs J1/imported/012543539826868208839_Titan_Andrey_S319_G13_V1-1_94-6_006_ali_DW.mrc  2069.000000   332.000000    58.416070    31.568436   111.198255     -0.00562     3.298384 15595.684570 14961.405273   229.096054     0.000000     0.000000            1            1            1         8230     0.808284 2.390242e+05     0.131098           15 
000045@J287/extract/012543539826868208839_Titan_Andrey_S319_G13_V1-1_94-6_006_ali_DW_particles.mrcs J1/imported/012543539826868208839_Titan_Andrey_S319_G13_V1-1_94-6_006_ali_DW.mrc  4530.000000   598.000000    93.099258    80.369581    -76.87530     -0.83162     -8.26562 15563.122070 14928.842773   229.096054     0.000000     0.000000            1            2            1         8230     0.810166 2.389864e+05     0.238115          173 
000047@J287/extract/012543539826868208839_Titan_Andrey_S319_G13_V1-1_94-6_006_ali_DW_particles.mrcs J1/imported/012543539826868208839_Titan_Andrey_S319_G13_V1-1_94-6_006_ali_DW.mrc   736.000000  2696.000000    -49.23308    27.135406    -68.15106     2.472384     -1.65762 15500.288086 14866.008789   229.096054     0.000000     0.000000            1            1            1         8230     0.800130 2.395042e+05     0.178957           58 
000054@J287/extract/012543539826868208839_Titan_Andrey_S319_G13_V1-1_94-6_006_ali_DW_particles.mrcs J1/imported/012543539826868208839_Titan_Andrey_S319_G13_V1-1_94-6_006_ali_DW.mrc  3175.000000  2013.000000   -119.20680   158.973178    -38.83855     -2.48362     0.820384 15361.527344 14727.248047   229.096054     0.000000     0.000000            1            2            1         8230     0.800664 2.395155e+05     0.088192           56 
000014@J287/extract/012544809349216448165_Titan_Andrey_S319_G13_V1-1_3nd_311-13_003_ali_DW_particles.mrcs J1/imported/012544809349216448165_Titan_Andrey_S319_G13_V1-1_3nd_311-13_003_ali_DW.mrc  1617.000000  1278.000000    -56.68508    56.262917    -56.25696     -2.48362     -1.65762  7076.240723  6706.463867    -45.90014     0.000000     0.000000            1            2            1         8231     0.765904 2.355666e+05     0.062212           84 
000021@J287/extract/012544809349216448165_Titan_Andrey_S319_G13_V1-1_3nd_311-13_003_ali_DW_particles.mrcs J1/imported/012544809349216448165_Titan_Andrey_S319_G13_V1-1_3nd_311-13_003_ali_DW.mrc  3276.000000  2630.000000   137.594137   139.033837    41.293663     1.646384     0.820384  7076.323242  6706.546387    -45.90014     0.000000     0.000000            1            1            1         8231     0.769958 2.358636e+05     0.181641           96 
000025@J287/extract/012544809349216448165_Titan_Andrey_S319_G13_V1-1_3nd_311-13_003_ali_DW_particles.mrcs J1/imported/012544809349216448165_Titan_Andrey_S319_G13_V1-1_3nd_311-13_003_ali_DW.mrc  4809.000000   527.000000   -144.52050   102.486948    -83.97634     0.820384     -2.48362  7275.781738  6906.004883    -45.90014     0.000000     0.000000            1            2            1         8231     0.766096 2.358001e+05     0.018208          279 
000026@J287/extract/012544809349216448165_Titan_Andrey_S319_G13_V1-1_3nd_311-13_003_ali_DW_particles.mrcs J1/imported/012544809349216448165_Titan_Andrey_S319_G13_V1-1_3nd_311-13_003_ali_DW.mrc  3150.000000  3238.000000   158.017249   101.173108   -137.44448     0.820384     4.124384  7094.296875  6724.520020    -45.90014     0.000000     0.000000            1            1            1         8231     0.771281 2.359419e+05     0.179518           91 
000027@J287/extract/012544809349216448165_Titan_Andrey_S319_G13_V1-1_3nd_311-13_003_ali_DW_particles.mrcs J1/imported/012544809349216448165_Titan_Andrey_S319_G13_V1-1_3nd_311-13_003_ali_DW.mrc  1194.000000  2736.000000   -111.75240    70.169980     -9.34252     0.820384     -4.96162  7037.710449  6667.933594    -45.90014     0.000000     0.000000            1            2            1         8231     0.771490 2.358785e+05     0.042041          212 
000028@J287/extract/012544809349216448165_Titan_Andrey_S319_G13_V1-1_3nd_311-13_003_ali_DW_particles.mrcs J1/imported/012544809349216448165_Titan_Andrey_S319_G13_V1-1_3nd_311-13_003_ali_DW.mrc  5257.000000  2220.000000   173.403455    85.499874   -109.56622     -0.00562     -0.83162  7213.480957  6843.704102    -45.90014     0.000000     0.000000            1            1            1         8231     0.766136 2.359595e+05     0.067994          125 
000005@J287/extract/012545514747173706295_Titan_Andrey_S319_G13_V1-1_122-4_003_ali_DW_particles.mrcs J1/imported/012545514747173706295_Titan_Andrey_S319_G13_V1-1_122-4_003_ali_DW.mrc  4719.000000  2422.000000   149.542705    93.990869   -116.70428     -0.83162     -0.00562 10000.625000  9652.261719    -36.80941     0.000000     0.000000            1            2            1         8232     0.814353 2.393541e+05     0.086585           73 
000008@J287/extract/012545514747173706295_Titan_Andrey_S319_G13_V1-1_122-4_003_ali_DW_particles.mrcs J1/imported/012545514747173706295_Titan_Andrey_S319_G13_V1-1_122-4_003_ali_DW.mrc  5462.000000  3078.000000   -130.00886    31.987903   -155.98423     -1.65762     -6.61362 10103.256836  9754.893555    -36.80941     0.000000     0.000000            1            1            1         8232     0.808581 2.395738e+05     0.081241           28 
000014@J287/extract/012545514747173706295_Titan_Andrey_S319_G13_V1-1_122-4_003_ali_DW_particles.mrcs J1/imported/012545514747173706295_Titan_Andrey_S319_G13_V1-1_122-4_003_ali_DW.mrc   148.000000  1387.000000    24.153105    62.218180   128.853014     9.080384     -0.00562  9789.118164  9440.754883    -36.80941     0.000000     0.000000            1            2            1         8232     0.806303 2.393823e+05     0.076395          291 
000015@J287/extract/012545514747173706295_Titan_Andrey_S319_G13_V1-1_122-4_003_ali_DW_particles.mrcs J1/imported/012545514747173706295_Titan_Andrey_S319_G13_V1-1_122-4_003_ali_DW.mrc  4691.000000  1759.000000    -48.98648    40.888004   129.218596     -0.83162     -0.83162  9980.406250  9632.042969    -36.80941     0.000000     0.000000            1            1            1         8232     0.822705 2.394540e+05     0.069290           50 
000027@J287/extract/012545514747173706295_Titan_Andrey_S319_G13_V1-1_122-4_003_ali_DW_particles.mrcs J1/imported/012545514747173706295_Titan_Andrey_S319_G13_V1-1_122-4_003_ali_DW.mrc  2877.000000  2740.000000     -5.27182   132.729742   147.053586     1.646384     -4.13562  9866.615234  9518.251953    -36.80941     0.000000     0.000000            1            2            1         8232     0.820637 2.391710e+05     0.089079           89 
000030@J287/extract/012545514747173706295_Titan_Andrey_S319_G13_V1-1_122-4_003_ali_DW_particles.mrcs J1/imported/012545514747173706295_Titan_Andrey_S319_G13_V1-1_122-4_003_ali_DW.mrc  1362.000000  1909.000000   110.480928   111.717427    75.002504     -0.83162     -0.00562  9782.161133  9433.797852    -36.80941     0.000000     0.000000            1            1            1         8232     0.828673 2.391032e+05     0.032041           57 
000034@J287/extract/012545514747173706295_Titan_Andrey_S319_G13_V1-1_122-4_003_ali_DW_particles.mrcs J1/imported/012545514747173706295_Titan_Andrey_S319_G13_V1-1_122-4_003_ali_DW.mrc  3123.000000  1776.000000   179.738258   147.995227   -167.77541     -0.83162     0.820384  9840.988281  9492.625000    -36.80941     0.000000     0.000000            1            2            1         8232     0.809559 2.394972e+05     0.121732           37 
000037@J287/extract/012545514747173706295_Titan_Andrey_S319_G13_V1-1_122-4_003_ali_DW_particles.mrcs J1/imported/012545514747173706295_Titan_Andrey_S319_G13_V1-1_122-4_003_ali_DW.mrc  3286.000000  1147.000000    -49.93700    45.585359    -78.82676     -2.48362     -3.30962  9893.916016  9545.552734    -36.80941     0.000000     0.000000            1            1            1         8232     0.815433 2.397001e+05     0.205682           26 
000039@J287/extract/012545514747173706295_Titan_Andrey_S319_G13_V1-1_122-4_003_ali_DW_particles.mrcs J1/imported/012545514747173706295_Titan_Andrey_S319_G13_V1-1_122-4_003_ali_DW.mrc   212.000000  3627.000000   119.920685    85.968020    54.247914     0.820384     4.950384  9875.409180  9527.045898    -36.80941     0.000000     0.000000            1            2            1         8232     0.815952 2.396480e+05     0.105192          109 
000046@J287/extract/012545514747173706295_Titan_Andrey_S319_G13_V1-1_122-4_003_ali_DW_particles.mrcs J1/imported/012545514747173706295_Titan_Andrey_S319_G13_V1-1_122-4_003_ali_DW.mrc  2361.000000  2124.000000   121.122220   139.243802   165.298337     -1.65762     0.820384  9811.488281  9463.125000    -36.80941     0.000000     0.000000            1            1            1         8232     0.798711 2.396080e+05     0.386077           60 
000049@J287/extract/012545514747173706295_Titan_Andrey_S319_G13_V1-1_122-4_003_ali_DW_particles.mrcs J1/imported/012545514747173706295_Titan_Andrey_S319_G13_V1-1_122-4_003_ali_DW.mrc  3763.000000   633.000000   139.801496   102.552136    -99.68769     -0.83162     -2.48362  9988.163086  9639.799805    -36.80941     0.000000     0.000000            1            2            1         8232     0.810581 2.395117e+05     0.185491           15 
000050@J287/extract/012545514747173706295_Titan_Andrey_S319_G13_V1-1_122-4_003_ali_DW_particles.mrcs J1/imported/012545514747173706295_Titan_Andrey_S319_G13_V1-1_122-4_003_ali_DW.mrc  2499.000000  1775.000000   -134.28948    67.317822    -59.76522     -1.65762     -3.30962  9814.222656  9465.859375    -36.80941     0.000000     0.000000            1            1            1         8232     0.808012 2.398708e+05     0.096456          119 
000003@J287/extract/012545736021603429692_Titan_Andrey_S319_G13_V1-1_2nd_161-11_005_ali_DW_particles.mrcs J1/imported/012545736021603429692_Titan_Andrey_S319_G13_V1-1_2nd_161-11_005_ali_DW.mrc  1659.000000  2211.000000    52.791675   113.891003     -9.52042     1.646384     -5.78762  8035.066895  7611.595215   243.878891     0.000000     0.000000            1            2            1         8233     0.788311 2.394413e+05     0.185676           65 
000004@J287/extract/012545736021603429692_Titan_Andrey_S319_G13_V1-1_2nd_161-11_005_ali_DW_particles.mrcs J1/imported/012545736021603429692_Titan_Andrey_S319_G13_V1-1_2nd_161-11_005_ali_DW.mrc  4642.000000   515.000000   131.452062   107.610432    -24.57255     -0.83162     0.820384  8300.634766  7877.163574   243.878891     0.000000     0.000000            1            1            1         8233     0.809739 2.392709e+05     0.165026           17 
000006@J287/extract/012545736021603429692_Titan_Andrey_S319_G13_V1-1_2nd_161-11_005_ali_DW_particles.mrcs J1/imported/012545736021603429692_Titan_Andrey_S319_G13_V1-1_2nd_161-11_005_ali_DW.mrc  1230.000000  3545.000000   174.825681    93.860681   104.161092     -2.48362     0.820384  8042.721680  7619.250000   243.878891     0.000000     0.000000            1            2            1         8233     0.803078 2.393056e+05     0.088004           30 
000017@J287/extract/012545736021603429692_Titan_Andrey_S319_G13_V1-1_2nd_161-11_005_ali_DW_particles.mrcs J1/imported/012545736021603429692_Titan_Andrey_S319_G13_V1-1_2nd_161-11_005_ali_DW.mrc  2632.000000  2631.000000    -51.48359    82.177928   174.571840     -0.00562     0.820384  8045.714355  7622.242676   243.878891     0.000000     0.000000            1            1            1         8233     0.801994 2.393578e+05     0.200404           46 
000018@J287/extract/012545736021603429692_Titan_Andrey_S319_G13_V1-1_2nd_161-11_005_ali_DW_particles.mrcs J1/imported/012545736021603429692_Titan_Andrey_S319_G13_V1-1_2nd_161-11_005_ali_DW.mrc  4605.000000   268.000000    -86.74455    90.037610   -123.73649     -1.65762     -1.65762  8326.063477  7902.592285   243.878891     0.000000     0.000000            1            2            1         8233     0.806002 2.393700e+05     0.180165          100 
000025@J287/extract/012545736021603429692_Titan_Andrey_S319_G13_V1-1_2nd_161-11_005_ali_DW_particles.mrcs J1/imported/012545736021603429692_Titan_Andrey_S319_G13_V1-1_2nd_161-11_005_ali_DW.mrc  5446.000000  3904.000000    -94.70639    62.625827    88.027037     -2.48362     -1.65762  8149.454102  7725.982422   243.878891     0.000000     0.000000            1            1            1         8233     0.796760 2.393885e+05     0.144583           38 
000026@J287/extract/012545736021603429692_Titan_Andrey_S319_G13_V1-1_2nd_161-11_005_ali_DW_particles.mrcs J1/imported/012545736021603429692_Titan_Andrey_S319_G13_V1-1_2nd_161-11_005_ali_DW.mrc  1819.000000  1245.000000    -16.33685    71.411655    28.771460     -0.00562     -0.83162  8093.958984  7670.487305   243.878891     0.000000     0.000000            1            2            1         8233     0.805661 2.394138e+05     0.359818           36 
000033@J287/extract/012545736021603429692_Titan_Andrey_S319_G13_V1-1_2nd_161-11_005_ali_DW_particles.mrcs J1/imported/012545736021603429692_Titan_Andrey_S319_G13_V1-1_2nd_161-11_005_ali_DW.mrc  2795.000000  3927.000000    -30.27797    66.165759   101.660505     -1.65762     0.820384  8090.781250  7667.309570   243.878891     0.000000     0.000000            1            1            1         8233     0.795232 2.390464e+05     0.089380          109 
000038@J287/extract/012545736021603429692_Titan_Andrey_S319_G13_V1-1_2nd_161-11_005_ali_DW_particles.mrcs J1/imported/012545736021603429692_Titan_Andrey_S319_G13_V1-1_2nd_161-11_005_ali_DW.mrc  4242.000000  3659.000000   -120.24036    33.639991    -47.34802     -4.13562     0.820384  8098.171875  7674.700195   243.878891     0.000000     0.000000            1            2            1         8233     0.821849 2.390346e+05     0.104184           28 
000051@J287/extract/012545736021603429692_Titan_Andrey_S319_G13_V1-1_2nd_161-11_005_ali_DW_particles.mrcs J1/imported/012545736021603429692_Titan_Andrey_S319_G13_V1-1_2nd_161-11_005_ali_DW.mrc  5140.000000  3394.000000    70.982616   104.794645    -48.78969     1.646384     -0.83162  8145.807617  7722.335938   243.878891     0.000000     0.000000            1            1            1         8233     0.802334 2.395619e+05     0.197692           23 
000053@J287/extract/012545736021603429692_Titan_Andrey_S319_G13_V1-1_2nd_161-11_005_ali_DW_particles.mrcs J1/imported/012545736021603429692_Titan_Andrey_S319_G13_V1-1_2nd_161-11_005_ali_DW.mrc   192.000000  2850.000000    43.396993    10.910461    71.949611     -8.26562     -1.65762  8037.554199  7614.082520   243.878891     0.000000     0.000000            1            2            1         8233     0.800451 2.393630e+05     0.231981           16 
000003@J287/extract/012545780463655473678_Titan_Andrey_S319_G13_V1-1_125-15_003_ali_DW_particles.mrcs J1/imported/012545780463655473678_Titan_Andrey_S319_G13_V1-1_125-15_003_ali_DW.mrc  5142.000000   273.000000   -172.56982   112.399200    79.573414     0.820384     -0.83162 13152.105469 12673.526367    -32.61837     0.000000     0.000000            1            1            1         8234     0.801058 2.385070e+05     0.248438           51 
000004@J287/extract/012545780463655473678_Titan_Andrey_S319_G13_V1-1_125-15_003_ali_DW_particles.mrcs J1/imported/012545780463655473678_Titan_Andrey_S319_G13_V1-1_125-15_003_ali_DW.mrc  3357.000000  2053.000000    68.829289    58.955796   166.941231     4.950384     -0.83162 12910.708984 12432.129883    -32.61837     0.000000     0.000000            1            2            1         8234     0.796276 2.385501e+05     0.204131           16 
000005@J287/extract/012545780463655473678_Titan_Andrey_S319_G13_V1-1_125-15_003_ali_DW_particles.mrcs J1/imported/012545780463655473678_Titan_Andrey_S319_G13_V1-1_125-15_003_ali_DW.mrc  4441.000000  2393.000000    74.363187   132.080066    26.501747     -2.48362     -0.00562 12924.292969 12445.713867    -32.61837     0.000000     0.000000            1            1            1         8234     0.811148 2.389673e+05     0.061177          105 
000014@J287/extract/012545780463655473678_Titan_Andrey_S319_G13_V1-1_125-15_003_ali_DW_particles.mrcs J1/imported/012545780463655473678_Titan_Andrey_S319_G13_V1-1_125-15_003_ali_DW.mrc  2295.000000  2092.000000    40.199140   123.514992    -43.36610     -2.48362     3.298384 12914.191406 12435.612305    -32.61837     0.000000     0.000000            1            2            1         8234     0.797947 2.386493e+05     0.065377           27 
000024@J287/extract/012545780463655473678_Titan_Andrey_S319_G13_V1-1_125-15_003_ali_DW_particles.mrcs J1/imported/012545780463655473678_Titan_Andrey_S319_G13_V1-1_125-15_003_ali_DW.mrc  5296.000000  1765.000000    -28.96158    75.087409    -57.66616     2.472384     -7.43962 12979.518555 12500.939453    -32.61837     0.000000     0.000000            1            1            1         8234     0.796846 2.384432e+05     0.063781           96 
000025@J287/extract/012545780463655473678_Titan_Andrey_S319_G13_V1-1_125-15_003_ali_DW_particles.mrcs J1/imported/012545780463655473678_Titan_Andrey_S319_G13_V1-1_125-15_003_ali_DW.mrc  3061.000000  3702.000000    91.589233    74.273314     -7.47691     1.646384     -0.00562 12938.158203 12459.579102    -32.61837     0.000000     0.000000            1            2            1         8234     0.808725 2.383921e+05     0.092036           76 
000027@J287/extract/012545780463655473678_Titan_Andrey_S319_G13_V1-1_125-15_003_ali_DW_particles.mrcs J1/imported/012545780463655473678_Titan_Andrey_S319_G13_V1-1_125-15_003_ali_DW.mrc  1431.000000  1153.000000    34.305058   102.797403   -165.41731     -4.96162     -2.48362 13007.892578 12529.313477    -32.61837     0.000000     0.000000            1            1            1         8234     0.790055 2.386507e+05     0.092664           54 
000042@J287/extract/012545780463655473678_Titan_Andrey_S319_G13_V1-1_125-15_003_ali_DW_particles.mrcs J1/imported/012545780463655473678_Titan_Andrey_S319_G13_V1-1_125-15_003_ali_DW.mrc  5600.000000  3166.000000   -122.23080   112.814421    -26.15554     -1.65762     5.776384 12972.697266 12494.118164    -32.61837     0.000000     0.000000            1            2            1         8234     0.786245 2.385061e+05     0.085211           81 
000044@J287/extract/012545780463655473678_Titan_Andrey_S319_G13_V1-1_125-15_003_ali_DW_particles.mrcs J1/imported/012545780463655473678_Titan_Andrey_S319_G13_V1-1_125-15_003_ali_DW.mrc  5178.000000   469.000000    -93.57174   134.928792    29.633812     -2.48362     -3.30962 13124.968750 12646.389648    -32.61837     0.000000     0.000000            1            1            1         8234     0.800858 2.384502e+05     0.046226          130 
000004@J287/extract/012549807160427437096_Titan_Andrey_S319_G13_V1-1_94-10_006_ali_DW_particles.mrcs J1/imported/012549807160427437096_Titan_Andrey_S319_G13_V1-1_94-10_006_ali_DW.mrc  2369.000000   312.000000   -110.41294    36.853105   -116.73733     -2.48362     -9.09162 10032.036133  9252.048828   235.126923     0.000000     0.000000            1            2            1         8235     0.811894 2.389235e+05     0.151516           85 
000011@J287/extract/012549807160427437096_Titan_Andrey_S319_G13_V1-1_94-10_006_ali_DW_particles.mrcs J1/imported/012549807160427437096_Titan_Andrey_S319_G13_V1-1_94-10_006_ali_DW.mrc  5493.000000   789.000000    15.868345    80.086464    72.430260     -2.48362     -4.96162  9972.931641  9192.944336   235.126923     0.000000     0.000000            1            1            1         8235     0.797373 2.388654e+05     0.094403           94 
000013@J287/extract/012549807160427437096_Titan_Andrey_S319_G13_V1-1_94-10_006_ali_DW_particles.mrcs J1/imported/012549807160427437096_Titan_Andrey_S319_G13_V1-1_94-10_006_ali_DW.mrc  1502.000000   958.000000   166.438671   103.582275     -0.69860     -0.83162     -0.83162  9949.432617  9169.445312   235.126923     0.000000     0.000000            1            2            1         8235     0.812959 2.388492e+05     0.098021           33 
000016@J287/extract/012549807160427437096_Titan_Andrey_S319_G13_V1-1_94-10_006_ali_DW_particles.mrcs J1/imported/012549807160427437096_Titan_Andrey_S319_G13_V1-1_94-10_006_ali_DW.mrc  1317.000000  3045.000000   177.651685   111.101079   124.744452     -4.96162     -3.30962  9890.564453  9110.577148   235.126923     0.000000     0.000000            1            1            1         8235     0.808308 2.389183e+05     0.091379           81 
000017@J287/extract/012549807160427437096_Titan_Andrey_S319_G13_V1-1_94-10_006_ali_DW_particles.mrcs J1/imported/012549807160427437096_Titan_Andrey_S319_G13_V1-1_94-10_006_ali_DW.mrc   142.000000  2539.000000    -14.99009    82.503691   101.931195     5.776384     1.646384  9938.527344  9158.540039   235.126923     0.000000     0.000000            1            2            1         8235     0.806637 2.389544e+05     0.058835          113 
000020@J287/extract/012549807160427437096_Titan_Andrey_S319_G13_V1-1_94-10_006_ali_DW_particles.mrcs J1/imported/012549807160427437096_Titan_Andrey_S319_G13_V1-1_94-10_006_ali_DW.mrc  5013.000000   737.000000   152.165399   168.951690    16.564255     -9.91762    -11.56962  9972.455078  9192.467773   235.126923     0.000000     0.000000            1            1            1         8235     0.782431 2.392654e+05     0.352619           24 
000026@J287/extract/012549807160427437096_Titan_Andrey_S319_G13_V1-1_94-10_006_ali_DW_particles.mrcs J1/imported/012549807160427437096_Titan_Andrey_S319_G13_V1-1_94-10_006_ali_DW.mrc  2597.000000  1860.000000   152.220504    77.163808    -79.23340     -0.00562     -0.00562  9845.167969  9065.180664   235.126923     0.000000     0.000000            1            2            1         8235     0.806627 2.386781e+05     0.246649           17 
000028@J287/extract/012549807160427437096_Titan_Andrey_S319_G13_V1-1_94-10_006_ali_DW_particles.mrcs J1/imported/012549807160427437096_Titan_Andrey_S319_G13_V1-1_94-10_006_ali_DW.mrc  3995.000000  1745.000000   142.117261    57.889402   -124.00862     -8.26562     -0.83162  9870.562500  9090.575195   235.126923     0.000000     0.000000            1            1            1         8235     0.817011 2.388734e+05     0.078801          131 
000031@J287/extract/012549807160427437096_Titan_Andrey_S319_G13_V1-1_94-10_006_ali_DW_particles.mrcs J1/imported/012549807160427437096_Titan_Andrey_S319_G13_V1-1_94-10_006_ali_DW.mrc  1515.000000   697.000000   -127.72506   105.137549    73.312261     -1.65762     0.820384  9983.890625  9203.903320   235.126923     0.000000     0.000000            1            2            1         8235     0.803407 2.390197e+05     0.063616           91 
000035@J287/extract/012549807160427437096_Titan_Andrey_S319_G13_V1-1_94-10_006_ali_DW_particles.mrcs J1/imported/012549807160427437096_Titan_Andrey_S319_G13_V1-1_94-10_006_ali_DW.mrc  1267.000000  1163.000000    17.089978    49.077363    46.282904     -0.00562     -0.83162  9935.042969  9155.055664   235.126923     0.000000     0.000000            1            1            1         8235     0.813410 2.390972e+05     0.093764           44 
000036@J287/extract/012549807160427437096_Titan_Andrey_S319_G13_V1-1_94-10_006_ali_DW_particles.mrcs J1/imported/012549807160427437096_Titan_Andrey_S319_G13_V1-1_94-10_006_ali_DW.mrc   536.000000  1863.000000   -125.07347   115.403293    -31.76950     -3.30962     -0.83162  9920.537109  9140.549805   235.126923     0.000000     0.000000            1            2            1         8235     0.804228 2.387430e+05     0.137538           38 
000037@J287/extract/012549807160427437096_Titan_Andrey_S319_G13_V1-1_94-10_006_ali_DW_particles.mrcs J1/imported/012549807160427437096_Titan_Andrey_S319_G13_V1-1_94-10_006_ali_DW.mrc  3010.000000  1174.000000   145.734304   129.474515    26.010517     9.906384     4.124384  9907.147461  9127.160156   235.126923     0.000000     0.000000            1            1            1         8235     0.816021 2.390435e+05     0.205387           71 
000039@J287/extract/012549807160427437096_Titan_Andrey_S319_G13_V1-1_94-10_006_ali_DW_particles.mrcs J1/imported/012549807160427437096_Titan_Andrey_S319_G13_V1-1_94-10_006_ali_DW.mrc  3621.000000  2944.000000    83.671056   105.832699    20.640469     -3.30962     -0.83162  9832.404297  9052.416992   235.126923     0.000000     0.000000            1            2            1         8235     0.813447 2.389654e+05     0.144140           49 
000010@J287/extract/012549956492636811909_Titan_Andrey_S319_G13_V1-1_3nd_283-28_001_ali_DW_particles.mrcs J1/imported/012549956492636811909_Titan_Andrey_S319_G13_V1-1_3nd_283-28_001_ali_DW.mrc  2993.000000   531.000000    31.574728   112.820677   -171.05397     -3.30962     -2.48362 15113.651367 14348.047852    -20.56533     0.000000     0.000000            1            2            1         8236     0.811365 2.393254e+05     0.055317          406 
000015@J287/extract/012549956492636811909_Titan_Andrey_S319_G13_V1-1_3nd_283-28_001_ali_DW_particles.mrcs J1/imported/012549956492636811909_Titan_Andrey_S319_G13_V1-1_3nd_283-28_001_ali_DW.mrc   735.000000  1358.000000    -57.22608   153.947070    87.305004     2.472384     3.298384 15067.360352 14301.756836    -20.56533     0.000000     0.000000            1            1            1         8236     0.792124 2.394993e+05     0.309702            9 
000016@J287/extract/012549956492636811909_Titan_Andrey_S319_G13_V1-1_3nd_283-28_001_ali_DW_particles.mrcs J1/imported/012549956492636811909_Titan_Andrey_S319_G13_V1-1_3nd_283-28_001_ali_DW.mrc  2690.000000  1771.000000    41.060469    74.992283   -127.81828     1.646384     -0.00562 14940.405273 14174.801758    -20.56533     0.000000     0.000000            1            2            1         8236     0.831939 2.387960e+05     0.092554           36 
000024@J287/extract/012549956492636811909_Titan_Andrey_S319_G13_V1-1_3nd_283-28_001_ali_DW_particles.mrcs J1/imported/012549956492636811909_Titan_Andrey_S319_G13_V1-1_3nd_283-28_001_ali_DW.mrc  4193.000000  1526.000000    73.212473   143.092144    43.644679     1.646384     -0.00562 15012.277344 14246.673828    -20.56533     0.000000     0.000000            1            1            1         8236     0.797735 2.395673e+05     0.244292          130 
000031@J287/extract/012549956492636811909_Titan_Andrey_S319_G13_V1-1_3nd_283-28_001_ali_DW_particles.mrcs J1/imported/012549956492636811909_Titan_Andrey_S319_G13_V1-1_3nd_283-28_001_ali_DW.mrc  3994.000000  2590.000000   176.260483   115.022814   166.021122     -0.00562     -0.83162 14987.797852 14222.194336    -20.56533     0.000000     0.000000            1            2            1         8236     0.824789 2.392315e+05     0.437669           13 
000049@J287/extract/012549956492636811909_Titan_Andrey_S319_G13_V1-1_3nd_283-28_001_ali_DW_particles.mrcs J1/imported/012549956492636811909_Titan_Andrey_S319_G13_V1-1_3nd_283-28_001_ali_DW.mrc   620.000000  2390.000000   159.631047   129.367387    10.752344     -0.83162     -0.83162 15037.009766 14271.406250    -20.56533     0.000000     0.000000            1            1            1         8236     0.803386 2.392861e+05     0.061560          132 
000055@J287/extract/012549956492636811909_Titan_Andrey_S319_G13_V1-1_3nd_283-28_001_ali_DW_particles.mrcs J1/imported/012549956492636811909_Titan_Andrey_S319_G13_V1-1_3nd_283-28_001_ali_DW.mrc  3934.000000   969.000000    -26.09742    67.505191     9.854999     3.298384     3.298384 15065.648438 14300.044922    -20.56533     0.000000     0.000000            1            2            1         8236     0.811744 2.393038e+05     0.339671           41 
000005@J287/extract/012553596001840985733_Titan_Andrey_S319_G13_V1-1_3nd_302-6_003_ali_DW_particles.mrcs J1/imported/012553596001840985733_Titan_Andrey_S319_G13_V1-1_3nd_302-6_003_ali_DW.mrc  2059.000000  3379.000000    -15.01157    87.305860   -138.06690     5.776384     -4.96162  8415.028320  8021.684570    -39.43967     0.000000     0.000000            1            2            1         8237     0.803076 2.384007e+05     0.196947          279 
000012@J287/extract/012553596001840985733_Titan_Andrey_S319_G13_V1-1_3nd_302-6_003_ali_DW_particles.mrcs J1/imported/012553596001840985733_Titan_Andrey_S319_G13_V1-1_3nd_302-6_003_ali_DW.mrc   178.000000  2482.000000    40.533075   154.166827   101.631475     -0.00562     -1.65762  8370.541016  7977.197266    -39.43967     0.000000     0.000000            1            1            1         8237     0.808278 2.383036e+05     0.204651          114 
000017@J287/extract/012553596001840985733_Titan_Andrey_S319_G13_V1-1_3nd_302-6_003_ali_DW_particles.mrcs J1/imported/012553596001840985733_Titan_Andrey_S319_G13_V1-1_3nd_302-6_003_ali_DW.mrc  4183.000000  1683.000000    65.957031   143.200308   157.949222     -1.65762     -0.00562  8429.010742  8035.667480    -39.43967     0.000000     0.000000            1            2            1         8237     0.790972 2.381162e+05     0.121654          106 
000021@J287/extract/012553596001840985733_Titan_Andrey_S319_G13_V1-1_3nd_302-6_003_ali_DW_particles.mrcs J1/imported/012553596001840985733_Titan_Andrey_S319_G13_V1-1_3nd_302-6_003_ali_DW.mrc  3811.000000  1078.000000    -62.24083   143.227158   145.822551     4.950384     -2.48362  8428.767578  8035.423828    -39.43967     0.000000     0.000000            1            1            1         8237     0.794843 2.381696e+05     0.124056          147 
000027@J287/extract/012553596001840985733_Titan_Andrey_S319_G13_V1-1_3nd_302-6_003_ali_DW_particles.mrcs J1/imported/012553596001840985733_Titan_Andrey_S319_G13_V1-1_3nd_302-6_003_ali_DW.mrc  3399.000000  1502.000000    -49.41610    37.782543   -157.74010     0.820384     -1.65762  8392.747070  7999.403320    -39.43967     0.000000     0.000000            1            2            1         8237     0.795034 2.379175e+05     0.132036          172 
000028@J287/extract/012553596001840985733_Titan_Andrey_S319_G13_V1-1_3nd_302-6_003_ali_DW_particles.mrcs J1/imported/012553596001840985733_Titan_Andrey_S319_G13_V1-1_3nd_302-6_003_ali_DW.mrc  4364.000000   970.000000    -45.83812    79.825823   174.626645     -0.00562     0.820384  8461.283203  8067.938965    -39.43967     0.000000     0.000000            1            1            1         8237     0.791370 2.384831e+05     0.071430           96 
000031@J287/extract/012553596001840985733_Titan_Andrey_S319_G13_V1-1_3nd_302-6_003_ali_DW_particles.mrcs J1/imported/012553596001840985733_Titan_Andrey_S319_G13_V1-1_3nd_302-6_003_ali_DW.mrc  3619.000000  1635.000000     3.234537    60.923993     -4.64447     -4.96162     1.646384  8399.596680  8006.252441    -39.43967     0.000000     0.000000            1            2            1         8237     0.770549 2.385374e+05     0.141369           59 
000036@J287/extract/012553596001840985733_Titan_Andrey_S319_G13_V1-1_3nd_302-6_003_ali_DW_particles.mrcs J1/imported/012553596001840985733_Titan_Andrey_S319_G13_V1-1_3nd_302-6_003_ali_DW.mrc  5481.000000   351.000000     8.892497    95.696030    12.316127     1.646384     7.428384  8488.534180  8095.190430    -39.43967     0.000000     0.000000            1            1            1         8237     0.804312 2.378773e+05     0.209980          182 
000041@J287/extract/012553596001840985733_Titan_Andrey_S319_G13_V1-1_3nd_302-6_003_ali_DW_particles.mrcs J1/imported/012553596001840985733_Titan_Andrey_S319_G13_V1-1_3nd_302-6_003_ali_DW.mrc   266.000000  1342.000000   -125.99068    79.849656   -117.93734     -3.30962     -0.00562  8417.400391  8024.056152    -39.43967     0.000000     0.000000            1            2            1         8237     0.802540 2.380717e+05     0.051892           72 
000043@J287/extract/012553596001840985733_Titan_Andrey_S319_G13_V1-1_3nd_302-6_003_ali_DW_particles.mrcs J1/imported/012553596001840985733_Titan_Andrey_S319_G13_V1-1_3nd_302-6_003_ali_DW.mrc  3674.000000  3352.000000   -169.65447    68.345263    -21.72435     1.646384     0.820384  8442.444336  8049.100586    -39.43967     0.000000     0.000000            1            1            1         8237     0.782945 2.384627e+05     0.050957          212 
000046@J287/extract/012553596001840985733_Titan_Andrey_S319_G13_V1-1_3nd_302-6_003_ali_DW_particles.mrcs J1/imported/012553596001840985733_Titan_Andrey_S319_G13_V1-1_3nd_302-6_003_ali_DW.mrc  3672.000000   675.000000   179.021816    63.131274   -177.15335     -0.00562     -0.00562  8444.985352  8051.641602    -39.43967     0.000000     0.000000            1            2            1         8237     0.796160 2.378497e+05     0.053137          148 
000048@J287/extract/012553596001840985733_Titan_Andrey_S319_G13_V1-1_3nd_302-6_003_ali_DW_particles.mrcs J1/imported/012553596001840985733_Titan_Andrey_S319_G13_V1-1_3nd_302-6_003_ali_DW.mrc  4581.000000   677.000000   -123.06949    72.523604   155.760951     -4.13562    10.732384  8481.344727  8088.001465    -39.43967     0.000000     0.000000            1            1            1         8237     0.793334 2.380282e+05     0.095049          155 
000005@J287/extract/012555315966877891466_Titan_Andrey_S319_G13_V1-1_100-2_005_ali_DW_particles.mrcs J1/imported/012555315966877891466_Titan_Andrey_S319_G13_V1-1_100-2_005_ali_DW.mrc  4247.000000   861.000000    -23.27431    45.848369   152.276496     -1.65762     -0.00562 10763.540039 10373.390625   243.192291     0.000000     0.000000            1            1            1         8238     0.794851 2.386078e+05     0.119923           22 
000007@J287/extract/012555315966877891466_Titan_Andrey_S319_G13_V1-1_100-2_005_ali_DW_particles.mrcs J1/imported/012555315966877891466_Titan_Andrey_S319_G13_V1-1_100-2_005_ali_DW.mrc  3752.000000   304.000000   -179.55185   121.872449    -83.42835     -0.00562     0.820384 10800.623047 10410.473633   243.192291     0.000000     0.000000            1            2            1         8238     0.811060 2.384527e+05     0.432358          103 
000010@J287/extract/012555315966877891466_Titan_Andrey_S319_G13_V1-1_100-2_005_ali_DW_particles.mrcs J1/imported/012555315966877891466_Titan_Andrey_S319_G13_V1-1_100-2_005_ali_DW.mrc  3947.000000  3889.000000    -41.42669    63.402084   140.861571     -0.83162     -1.65762 10844.924805 10454.775391   243.192291     0.000000     0.000000            1            1            1         8238     0.804531 2.386215e+05     0.069636           76 
000014@J287/extract/012555315966877891466_Titan_Andrey_S319_G13_V1-1_100-2_005_ali_DW_particles.mrcs J1/imported/012555315966877891466_Titan_Andrey_S319_G13_V1-1_100-2_005_ali_DW.mrc  5443.000000  2734.000000    -81.76107   133.531544   -125.95009     -0.00562     -0.00562 10842.006836 10451.857422   243.192291     0.000000     0.000000            1            2            1         8238     0.797824 2.387007e+05     0.127441           41 
000015@J287/extract/012555315966877891466_Titan_Andrey_S319_G13_V1-1_100-2_005_ali_DW_particles.mrcs J1/imported/012555315966877891466_Titan_Andrey_S319_G13_V1-1_100-2_005_ali_DW.mrc  2226.000000  1990.000000   171.883534   159.993935    -45.49326     1.646384     -3.30962 10638.566406 10248.416992   243.192291     0.000000     0.000000            1            1            1         8238     0.790019 2.387419e+05     0.108400           37 
000016@J287/extract/012555315966877891466_Titan_Andrey_S319_G13_V1-1_100-2_005_ali_DW_particles.mrcs J1/imported/012555315966877891466_Titan_Andrey_S319_G13_V1-1_100-2_005_ali_DW.mrc  5186.000000  1999.000000    85.014967   102.121495    -11.24703     4.950384     3.298384 10784.630859 10394.481445   243.192291     0.000000     0.000000            1            2            1         8238     0.805588 2.386237e+05     0.073098           85 
000018@J287/extract/012555315966877891466_Titan_Andrey_S319_G13_V1-1_100-2_005_ali_DW_particles.mrcs J1/imported/012555315966877891466_Titan_Andrey_S319_G13_V1-1_100-2_005_ali_DW.mrc  2717.000000  1994.000000    -33.17634    76.287643    69.777046     -0.83162     -0.00562 10640.550781 10250.401367   243.192291     0.000000     0.000000            1            1            1         8238     0.795531 2.385568e+05     0.117942          122 
000026@J287/extract/012555315966877891466_Titan_Andrey_S319_G13_V1-1_100-2_005_ali_DW_particles.mrcs J1/imported/012555315966877891466_Titan_Andrey_S319_G13_V1-1_100-2_005_ali_DW.mrc  3349.000000  2675.000000    -11.00383   143.707060    28.746357     0.820384     -0.00562 10675.017578 10284.868164   243.192291     0.000000     0.000000            1            2            1         8238     0.805113 2.386325e+05     0.082709          101 
000029@J287/extract/012555315966877891466_Titan_Andrey_S319_G13_V1-1_100-2_005_ali_DW_particles.mrcs J1/imported/012555315966877891466_Titan_Andrey_S319_G13_V1-1_100-2_005_ali_DW.mrc   612.000000   666.000000    -23.57943   151.278175     9.535180     -1.65762     2.472384 10714.244141 10324.094727   243.192291     0.000000     0.000000            1            1            1         8238     0.806128 2.385090e+05     0.098345           67 
000003@J287/extract/012555901968592474131_Titan_Andrey_S319_G13_V1-1_118-9_002_ali_DW_particles.mrcs J1/imported/012555901968592474131_Titan_Andrey_S319_G13_V1-1_118-9_002_ali_DW.mrc  4145.000000  1461.000000   117.509728   164.949690    13.581918    -12.39562     -4.13562 12034.907227 11114.253906    -27.66634     0.000000     0.000000            1            2            1         8239     0.791899 2.392149e+05     0.138463          124 
000011@J287/extract/012555901968592474131_Titan_Andrey_S319_G13_V1-1_118-9_002_ali_DW_particles.mrcs J1/imported/012555901968592474131_Titan_Andrey_S319_G13_V1-1_118-9_002_ali_DW.mrc  2440.000000  2031.000000   -145.98755   161.619758    31.143860     -2.48362     3.298384 11878.311523 10957.658203    -27.66634     0.000000     0.000000            1            1            1         8239     0.809569 2.390632e+05     0.102688           39 
000014@J287/extract/012555901968592474131_Titan_Andrey_S319_G13_V1-1_118-9_002_ali_DW_particles.mrcs J1/imported/012555901968592474131_Titan_Andrey_S319_G13_V1-1_118-9_002_ali_DW.mrc  2780.000000   665.000000    34.526473   123.568892   108.421308     -1.65762     -0.00562 11987.466797 11066.813477    -27.66634     0.000000     0.000000            1            2            1         8239     0.809811 2.389868e+05     0.095935          102 
000019@J287/extract/012555901968592474131_Titan_Andrey_S319_G13_V1-1_118-9_002_ali_DW_particles.mrcs J1/imported/012555901968592474131_Titan_Andrey_S319_G13_V1-1_118-9_002_ali_DW.mrc   497.000000   144.000000   103.394999   108.012597   146.263043     -2.48362     -0.00562 11893.177734 10972.524414    -27.66634     0.000000     0.000000            1            1            1         8239     0.819201 2.386539e+05     0.091203           22 
000032@J287/extract/012555901968592474131_Titan_Andrey_S319_G13_V1-1_118-9_002_ali_DW_particles.mrcs J1/imported/012555901968592474131_Titan_Andrey_S319_G13_V1-1_118-9_002_ali_DW.mrc   428.000000  3072.000000   134.103910    95.346752     5.365520     0.820384     -0.00562 11831.196289 10910.542969    -27.66634     0.000000     0.000000            1            2            1         8239     0.804294 2.392829e+05     0.201388           28 
000036@J287/extract/012555901968592474131_Titan_Andrey_S319_G13_V1-1_118-9_002_ali_DW_particles.mrcs J1/imported/012555901968592474131_Titan_Andrey_S319_G13_V1-1_118-9_002_ali_DW.mrc  3579.000000   801.000000    96.305295   104.392701    86.263374     -0.83162     -4.13562 12060.259766 11139.606445    -27.66634     0.000000     0.000000            1            1            1         8239     0.807552 2.391283e+05     0.053790           84 
000037@J287/extract/012555901968592474131_Titan_Andrey_S319_G13_V1-1_118-9_002_ali_DW_particles.mrcs J1/imported/012555901968592474131_Titan_Andrey_S319_G13_V1-1_118-9_002_ali_DW.mrc   800.000000  1941.000000    92.458219    31.043100   150.853401     9.080384     0.820384 11786.506836 10865.853516    -27.66634     0.000000     0.000000            1            2            1         8239     0.798376 2.392421e+05     0.224563           43 
000038@J287/extract/012555901968592474131_Titan_Andrey_S319_G13_V1-1_118-9_002_ali_DW_particles.mrcs J1/imported/012555901968592474131_Titan_Andrey_S319_G13_V1-1_118-9_002_ali_DW.mrc  2212.000000  2634.000000   113.490928   122.446369   168.828398     -0.83162     0.820384 11895.504883 10974.851562    -27.66634     0.000000     0.000000            1            1            1         8239     0.813990 2.389328e+05     0.069413           95 
000039@J287/extract/012555901968592474131_Titan_Andrey_S319_G13_V1-1_118-9_002_ali_DW_particles.mrcs J1/imported/012555901968592474131_Titan_Andrey_S319_G13_V1-1_118-9_002_ali_DW.mrc  4065.000000  2325.000000   120.021937    93.133949    37.372119     -1.65762     -0.83162 12010.955078 11090.301758    -27.66634     0.000000     0.000000            1            2            1         8239     0.809919 2.394617e+05     0.191233           45 
000042@J287/extract/012555901968592474131_Titan_Andrey_S319_G13_V1-1_118-9_002_ali_DW_particles.mrcs J1/imported/012555901968592474131_Titan_Andrey_S319_G13_V1-1_118-9_002_ali_DW.mrc   534.000000   967.000000   -105.96587    30.800182   -135.77673     -2.48362     2.472384 11815.375977 10894.722656    -27.66634     0.000000     0.000000            1            1            1         8239     0.812526 2.392111e+05     0.153208           99 
000045@J287/extract/012555901968592474131_Titan_Andrey_S319_G13_V1-1_118-9_002_ali_DW_particles.mrcs J1/imported/012555901968592474131_Titan_Andrey_S319_G13_V1-1_118-9_002_ali_DW.mrc  3080.000000  3524.000000    -16.27597    60.883022   -134.37826     0.820384     -0.00562 12067.004883 11146.351562    -27.66634     0.000000     0.000000            1            2            1         8239     0.811594 2.393489e+05     0.216163           36 
000049@J287/extract/012555901968592474131_Titan_Andrey_S319_G13_V1-1_118-9_002_ali_DW_particles.mrcs J1/imported/012555901968592474131_Titan_Andrey_S319_G13_V1-1_118-9_002_ali_DW.mrc  5141.000000  3184.000000   111.573967   173.887730    -88.04184     1.646384     5.776384 12231.798828 11311.145508    -27.66634     0.000000     0.000000            1            1            1         8239     0.801950 2.390376e+05     0.172949          123 
000001@J287/extract/012555967589830504398_Titan_Andrey_S319_G13_V1-1_88-16_003_ali_DW_particles.mrcs J1/imported/012555967589830504398_Titan_Andrey_S319_G13_V1-1_88-16_003_ali_DW.mrc  4639.000000   364.000000    97.731991   105.606312    35.641386     -0.00562     0.820384  7452.903809  7155.542480    -42.77390     0.000000     0.000000            1            2            1         8240     0.815173 2.400899e+05     0.159797           56 
000007@J287/extract/012555967589830504398_Titan_Andrey_S319_G13_V1-1_88-16_003_ali_DW_particles.mrcs J1/imported/012555967589830504398_Titan_Andrey_S319_G13_V1-1_88-16_003_ali_DW.mrc   564.000000  3400.000000     4.714193   131.150943   -177.10745     4.124384     -9.09162  7357.804199  7060.442871    -42.77390     0.000000     0.000000            1            1            1         8240     0.824686 2.403462e+05     0.161657           30 
000014@J287/extract/012555967589830504398_Titan_Andrey_S319_G13_V1-1_88-16_003_ali_DW_particles.mrcs J1/imported/012555967589830504398_Titan_Andrey_S319_G13_V1-1_88-16_003_ali_DW.mrc  1515.000000  2731.000000    79.256542   135.188078    62.218185     1.646384     -0.83162  7312.840820  7015.479492    -42.77390     0.000000     0.000000            1            2            1         8240     0.814726 2.401367e+05     0.115124           30 
000020@J287/extract/012555967589830504398_Titan_Andrey_S319_G13_V1-1_88-16_003_ali_DW_particles.mrcs J1/imported/012555967589830504398_Titan_Andrey_S319_G13_V1-1_88-16_003_ali_DW.mrc  5408.000000   563.000000    -57.31561   149.415508    68.789285     1.646384     -0.83162  7480.398926  7183.037598    -42.77390     0.000000     0.000000            1            1            1         8240     0.810755 2.402804e+05     0.166672            7 
000024@J287/extract/012555967589830504398_Titan_Andrey_S319_G13_V1-1_88-16_003_ali_DW_particles.mrcs J1/imported/012555967589830504398_Titan_Andrey_S319_G13_V1-1_88-16_003_ali_DW.mrc  4131.000000   924.000000   -124.81817   143.807541    -95.97507     0.820384     0.820384  7406.039062  7108.677734    -42.77390     0.000000     0.000000            1            2            1         8240     0.815034 2.400332e+05     0.255258           55 
000026@J287/extract/012555967589830504398_Titan_Andrey_S319_G13_V1-1_88-16_003_ali_DW_particles.mrcs J1/imported/012555967589830504398_Titan_Andrey_S319_G13_V1-1_88-16_003_ali_DW.mrc  4538.000000  3480.000000   -161.24366    83.140435   148.777785     -5.78762     -1.65762  7553.221191  7255.859863    -42.77390     0.000000     0.000000            1            1            1         8240     0.814793 2.402628e+05     0.249408           99 
000028@J287/extract/012555967589830504398_Titan_Andrey_S319_G13_V1-1_88-16_003_ali_DW_particles.mrcs J1/imported/012555967589830504398_Titan_Andrey_S319_G13_V1-1_88-16_003_ali_DW.mrc  3057.000000  3296.000000    22.706982   151.294986   -127.74205     0.820384     -0.83162  7420.586426  7123.225098    -42.77390     0.000000     0.000000            1            2            1         8240     0.816934 2.402523e+05     0.328005            9 
000029@J287/extract/012555967589830504398_Titan_Andrey_S319_G13_V1-1_88-16_003_ali_DW_particles.mrcs J1/imported/012555967589830504398_Titan_Andrey_S319_G13_V1-1_88-16_003_ali_DW.mrc   628.000000  1613.000000     4.077134   149.843165   -122.71400     1.646384     -5.78762  7241.273438  6943.912109    -42.77390     0.000000     0.000000            1            1            1         8240     0.812999 2.403279e+05     0.107969           13 
000044@J287/extract/012555967589830504398_Titan_Andrey_S319_G13_V1-1_88-16_003_ali_DW_particles.mrcs J1/imported/012555967589830504398_Titan_Andrey_S319_G13_V1-1_88-16_003_ali_DW.mrc  3384.000000  3963.000000    81.619396   138.298862    -50.19485     9.080384     -7.43962  7505.312012  7207.950684    -42.77390     0.000000     0.000000            1            2            1         8240     0.819233 2.402485e+05     0.189155           24 
000048@J287/extract/012555967589830504398_Titan_Andrey_S319_G13_V1-1_88-16_003_ali_DW_particles.mrcs J1/imported/012555967589830504398_Titan_Andrey_S319_G13_V1-1_88-16_003_ali_DW.mrc  5182.000000  1628.000000    51.866604    33.176164   -170.22965     4.124384     -1.65762  7454.835938  7157.474609    -42.77390     0.000000     0.000000            1            1            1         8240     0.813387 2.400833e+05     0.056856           20 
000002@J287/extract/012555990988883054042_Titan_Andrey_S319_G13_V1-1_3nd_308-14_006_ali_DW_particles.mrcs J1/imported/012555990988883054042_Titan_Andrey_S319_G13_V1-1_3nd_308-14_006_ali_DW.mrc  3676.000000  3380.000000    14.231811   142.156226    -81.22241     -0.83162     -4.96162  6189.549805  5382.843262   237.637100     0.000000     0.000000            1            2            1         8241     0.819842 2.390350e+05     0.187144           39 
000004@J287/extract/012555990988883054042_Titan_Andrey_S319_G13_V1-1_3nd_308-14_006_ali_DW_particles.mrcs J1/imported/012555990988883054042_Titan_Andrey_S319_G13_V1-1_3nd_308-14_006_ali_DW.mrc  5244.000000  3519.000000    11.557993    52.226484    -75.71892     1.646384     2.472384  6350.827148  5544.120605   237.637100     0.000000     0.000000            1            1            1         8241     0.806050 2.394447e+05     0.146759           29 
000010@J287/extract/012555990988883054042_Titan_Andrey_S319_G13_V1-1_3nd_308-14_006_ali_DW_particles.mrcs J1/imported/012555990988883054042_Titan_Andrey_S319_G13_V1-1_3nd_308-14_006_ali_DW.mrc  2687.000000  3501.000000    -11.09017   164.771111     -5.38021     -2.48362     0.820384  6171.732422  5365.025879   237.637100     0.000000     0.000000            1            2            1         8241     0.809627 2.392239e+05     0.340910            7 
000011@J287/extract/012555990988883054042_Titan_Andrey_S319_G13_V1-1_3nd_308-14_006_ali_DW_particles.mrcs J1/imported/012555990988883054042_Titan_Andrey_S319_G13_V1-1_3nd_308-14_006_ali_DW.mrc  3640.000000  2033.000000    63.972510    33.010373    -25.65742     0.820384     -0.00562  6154.245605  5347.539062   237.637100     0.000000     0.000000            1            1            1         8241     0.805224 2.388420e+05     0.210577           33 
000013@J287/extract/012555990988883054042_Titan_Andrey_S319_G13_V1-1_3nd_308-14_006_ali_DW_particles.mrcs J1/imported/012555990988883054042_Titan_Andrey_S319_G13_V1-1_3nd_308-14_006_ali_DW.mrc  3415.000000  3143.000000   107.166164    80.146109    -31.91206     -0.00562     1.646384  6166.543457  5359.836914   237.637100     0.000000     0.000000            1            2            1         8241     0.809861 2.390902e+05     0.079058           58 
000016@J287/extract/012555990988883054042_Titan_Andrey_S319_G13_V1-1_3nd_308-14_006_ali_DW_particles.mrcs J1/imported/012555990988883054042_Titan_Andrey_S319_G13_V1-1_3nd_308-14_006_ali_DW.mrc   610.000000  1636.000000    60.618605   162.871771   -159.54809     -4.13562     1.646384  6114.666992  5307.960449   237.637100     0.000000     0.000000            1            1            1         8241     0.816196 2.392241e+05     0.097434           67 
000018@J287/extract/012555990988883054042_Titan_Andrey_S319_G13_V1-1_3nd_308-14_006_ali_DW_particles.mrcs J1/imported/012555990988883054042_Titan_Andrey_S319_G13_V1-1_3nd_308-14_006_ali_DW.mrc  2097.000000  2753.000000    -99.39442   157.787091    99.765025     0.820384     -3.30962  6123.929199  5317.222656   237.637100     0.000000     0.000000            1            2            1         8241     0.815424 2.392619e+05     0.180148           20 
000022@J287/extract/012555990988883054042_Titan_Andrey_S319_G13_V1-1_3nd_308-14_006_ali_DW_particles.mrcs J1/imported/012555990988883054042_Titan_Andrey_S319_G13_V1-1_3nd_308-14_006_ali_DW.mrc   828.000000  1038.000000   -152.61004    60.540344   156.092983     -0.83162     4.124384  6127.469238  5320.762695   237.637100     0.000000     0.000000            1            1            1         8241     0.809201 2.392227e+05     0.201689           82 
000027@J287/extract/012555990988883054042_Titan_Andrey_S319_G13_V1-1_3nd_308-14_006_ali_DW_particles.mrcs J1/imported/012555990988883054042_Titan_Andrey_S319_G13_V1-1_3nd_308-14_006_ali_DW.mrc   238.000000  3496.000000    -67.81206    53.161575   146.105987     -1.65762     1.646384  6103.511230  5296.804688   237.637100     0.000000     0.000000            1            2            1         8241     0.817750 2.392541e+05     0.130433          119 
000036@J287/extract/012555990988883054042_Titan_Andrey_S319_G13_V1-1_3nd_308-14_006_ali_DW_particles.mrcs J1/imported/012555990988883054042_Titan_Andrey_S319_G13_V1-1_3nd_308-14_006_ali_DW.mrc   952.000000  3013.000000   -107.54718    71.494813   129.389149     1.646384     -1.65762  6120.399414  5313.692871   237.637100     0.000000     0.000000            1            1            1         8241     0.818241 2.394680e+05     0.061075          104 
000038@J287/extract/012555990988883054042_Titan_Andrey_S319_G13_V1-1_3nd_308-14_006_ali_DW_particles.mrcs J1/imported/012555990988883054042_Titan_Andrey_S319_G13_V1-1_3nd_308-14_006_ali_DW.mrc   638.000000  2574.000000    26.967416    64.885694    78.263992    14.862384     5.776384  6110.773926  5304.067383   237.637100     0.000000     0.000000            1            2            1         8241     0.802236 2.393128e+05     0.088149           81 
000039@J287/extract/012555990988883054042_Titan_Andrey_S319_G13_V1-1_3nd_308-14_006_ali_DW_particles.mrcs J1/imported/012555990988883054042_Titan_Andrey_S319_G13_V1-1_3nd_308-14_006_ali_DW.mrc  4273.000000  1723.000000   -113.62083   133.028515   -123.97040     -2.48362     -0.00562  6203.332031  5396.625488   237.637100     0.000000     0.000000            1            1            1         8241     0.822853 2.394818e+05     0.250566           18 
000003@J287/extract/012559507940564479456_Titan_Andrey_S319_G13_V1-1_2nd_149-19_003_ali_DW_particles.mrcs J1/imported/012559507940564479456_Titan_Andrey_S319_G13_V1-1_2nd_149-19_003_ali_DW.mrc  3684.000000  3196.000000     -0.00471    36.583715    15.911769     -0.83162     0.820384 11181.351562 10753.470703    -34.50911     0.000000     0.000000            1            2            1         8242     0.813091 2.379867e+05     0.066985          182 
000004@J287/extract/012559507940564479456_Titan_Andrey_S319_G13_V1-1_2nd_149-19_003_ali_DW_particles.mrcs J1/imported/012559507940564479456_Titan_Andrey_S319_G13_V1-1_2nd_149-19_003_ali_DW.mrc  3601.000000  3399.000000    54.147750   147.960693   -104.56265     -0.00562     -0.00562 11199.966797 10772.085938    -34.50911     0.000000     0.000000            1            1            1         8242     0.798384 2.382491e+05     0.124231           31 
000005@J287/extract/012559507940564479456_Titan_Andrey_S319_G13_V1-1_2nd_149-19_003_ali_DW_particles.mrcs J1/imported/012559507940564479456_Titan_Andrey_S319_G13_V1-1_2nd_149-19_003_ali_DW.mrc  5441.000000  2827.000000    -43.70379   130.889452    -31.78840     1.646384     -2.48362 11209.841797 10781.960938    -34.50911     0.000000     0.000000            1            2            1         8242     0.793492 2.381716e+05     0.185281           19 
000006@J287/extract/012559507940564479456_Titan_Andrey_S319_G13_V1-1_2nd_149-19_003_ali_DW_particles.mrcs J1/imported/012559507940564479456_Titan_Andrey_S319_G13_V1-1_2nd_149-19_003_ali_DW.mrc  2136.000000  1876.000000   170.687914   117.721085    29.249732     -1.65762     -0.00562 11063.090820 10635.209961    -34.50911     0.000000     0.000000            1            1            1         8242     0.798330 2.382416e+05     0.289883           37 
000008@J287/extract/012559507940564479456_Titan_Andrey_S319_G13_V1-1_2nd_149-19_003_ali_DW_particles.mrcs J1/imported/012559507940564479456_Titan_Andrey_S319_G13_V1-1_2nd_149-19_003_ali_DW.mrc  5325.000000   968.000000   -161.98870    12.299775    -92.12860     2.472384     2.472384 11186.128906 10758.248047    -34.50911     0.000000     0.000000            1            2            1         8242     0.802311 2.381408e+05     0.644572           20 
000010@J287/extract/012559507940564479456_Titan_Andrey_S319_G13_V1-1_2nd_149-19_003_ali_DW_particles.mrcs J1/imported/012559507940564479456_Titan_Andrey_S319_G13_V1-1_2nd_149-19_003_ali_DW.mrc  2389.000000  1008.000000   -111.43988    53.958187   174.259595     -0.83162     -0.00562 11092.029297 10664.148438    -34.50911     0.000000     0.000000            1            1            1         8242     0.804711 2.382623e+05     0.150889           25 
000016@J287/extract/012559507940564479456_Titan_Andrey_S319_G13_V1-1_2nd_149-19_003_ali_DW_particles.mrcs J1/imported/012559507940564479456_Titan_Andrey_S319_G13_V1-1_2nd_149-19_003_ali_DW.mrc  1411.000000  1492.000000   -127.49296     6.704184    -92.88748     -2.48362     1.646384 11061.694336 10633.813477    -34.50911     0.000000     0.000000            1            2            1         8242     0.794758 2.380649e+05     0.119735           23 
000022@J287/extract/012559507940564479456_Titan_Andrey_S319_G13_V1-1_2nd_149-19_003_ali_DW_particles.mrcs J1/imported/012559507940564479456_Titan_Andrey_S319_G13_V1-1_2nd_149-19_003_ali_DW.mrc  4845.000000  2150.000000    41.617061   134.111052   116.142419     -4.13562     -4.13562 11115.767578 10687.886719    -34.50911     0.000000     0.000000            1            1            1         8242     0.787068 2.384877e+05     0.196984           43 
000027@J287/extract/012559507940564479456_Titan_Andrey_S319_G13_V1-1_2nd_149-19_003_ali_DW_particles.mrcs J1/imported/012559507940564479456_Titan_Andrey_S319_G13_V1-1_2nd_149-19_003_ali_DW.mrc  2394.000000   407.000000    -40.83354   134.099845    20.714768     -0.83162     -3.30962 11132.958008 10705.077148    -34.50911     0.000000     0.000000            1            2            1         8242     0.801295 2.384123e+05     0.398433           13 
000032@J287/extract/012559507940564479456_Titan_Andrey_S319_G13_V1-1_2nd_149-19_003_ali_DW_particles.mrcs J1/imported/012559507940564479456_Titan_Andrey_S319_G13_V1-1_2nd_149-19_003_ali_DW.mrc  1441.000000  3266.000000    -47.12977    71.145475   -112.29202     0.820384     -0.00562 11150.771484 10722.890625    -34.50911     0.000000     0.000000            1            1            1         8242     0.809126 2.381856e+05     0.058706          194 
000034@J287/extract/012559507940564479456_Titan_Andrey_S319_G13_V1-1_2nd_149-19_003_ali_DW_particles.mrcs J1/imported/012559507940564479456_Titan_Andrey_S319_G13_V1-1_2nd_149-19_003_ali_DW.mrc  2950.000000  2271.000000    -98.22882   104.332267   -116.25542     -0.00562     -1.65762 11086.125000 10658.244141    -34.50911     0.000000     0.000000            1            2            1         8242     0.810725 2.381314e+05     0.204619           43 
000036@J287/extract/012559507940564479456_Titan_Andrey_S319_G13_V1-1_2nd_149-19_003_ali_DW_particles.mrcs J1/imported/012559507940564479456_Titan_Andrey_S319_G13_V1-1_2nd_149-19_003_ali_DW.mrc  4047.000000  2079.000000    76.066560    70.763465   101.260553     0.820384     -7.43962 11099.492188 10671.611328    -34.50911     0.000000     0.000000            1            1            1         8242     0.800942 2.383380e+05     0.146765           75 
000043@J287/extract/012559507940564479456_Titan_Andrey_S319_G13_V1-1_2nd_149-19_003_ali_DW_particles.mrcs J1/imported/012559507940564479456_Titan_Andrey_S319_G13_V1-1_2nd_149-19_003_ali_DW.mrc  1140.000000   883.000000    83.432075    91.314499    -76.89545     -0.00562     -0.83162 11098.429688 10670.548828    -34.50911     0.000000     0.000000            1            2            1         8242     0.794733 2.382816e+05     0.104230           38 
000045@J287/extract/012559507940564479456_Titan_Andrey_S319_G13_V1-1_2nd_149-19_003_ali_DW_particles.mrcs J1/imported/012559507940564479456_Titan_Andrey_S319_G13_V1-1_2nd_149-19_003_ali_DW.mrc  4963.000000  2300.000000   -152.21001   146.576947   -151.71311     -0.83162     -4.13562 11127.949219 10700.068359    -34.50911     0.000000     0.000000            1            1            1         8242     0.809468 2.383059e+05     0.299002           24 
000047@J287/extract/012559507940564479456_Titan_Andrey_S319_G13_V1-1_2nd_149-19_003_ali_DW_particles.mrcs J1/imported/012559507940564479456_Titan_Andrey_S319_G13_V1-1_2nd_149-19_003_ali_DW.mrc  2944.000000  1991.000000    80.301823    71.958159    69.394326     1.646384     -4.13562 11077.602539 10649.721680    -34.50911     0.000000     0.000000            1            2            1         8242     0.805367 2.382137e+05     0.103868           90 
000004@J287/extract/012561943983768283924_Titan_Andrey_S319_G13_V1-1_3nd_265-25_000_ali_DW_particles.mrcs J1/imported/012561943983768283924_Titan_Andrey_S319_G13_V1-1_3nd_265-25_000_ali_DW.mrc  4869.000000  1887.000000   -148.00855    24.255534   -144.56450     -1.65762     1.646384 11526.163086 11322.350586    -16.31311     0.000000     0.000000            1            1            1         8243     0.801466 2.400297e+05     0.302193           10 
000007@J287/extract/012561943983768283924_Titan_Andrey_S319_G13_V1-1_3nd_265-25_000_ali_DW_particles.mrcs J1/imported/012561943983768283924_Titan_Andrey_S319_G13_V1-1_3nd_265-25_000_ali_DW.mrc   248.000000  3065.000000   -122.68666    50.801734    50.575921     -2.48362     -2.48362 11518.065430 11314.252930    -16.31311     0.000000     0.000000            1            2            1         8243     0.809420 2.403965e+05     0.146008           57 
000010@J287/extract/012561943983768283924_Titan_Andrey_S319_G13_V1-1_3nd_265-25_000_ali_DW_particles.mrcs J1/imported/012561943983768283924_Titan_Andrey_S319_G13_V1-1_3nd_265-25_000_ali_DW.mrc  2251.000000  3401.000000    57.631295    59.116304   -144.40702     0.820384     -0.83162 11514.557617 11310.745117    -16.31311     0.000000     0.000000            1            1            1         8243     0.808727 2.399552e+05     0.260220           39 
000014@J287/extract/012561943983768283924_Titan_Andrey_S319_G13_V1-1_3nd_265-25_000_ali_DW_particles.mrcs J1/imported/012561943983768283924_Titan_Andrey_S319_G13_V1-1_3nd_265-25_000_ali_DW.mrc  2088.000000  2751.000000    -21.85271    60.852001    17.399108     0.820384     -0.83162 11475.979492 11272.166992    -16.31311     0.000000     0.000000            1            2            1         8243     0.812432 2.396600e+05     0.173679           67 
000016@J287/extract/012561943983768283924_Titan_Andrey_S319_G13_V1-1_3nd_265-25_000_ali_DW_particles.mrcs J1/imported/012561943983768283924_Titan_Andrey_S319_G13_V1-1_3nd_265-25_000_ali_DW.mrc  1400.000000  2936.000000    -47.25646    81.021864    -95.38644     -0.83162     -4.96162 11488.536133 11284.723633    -16.31311     0.000000     0.000000            1            1            1         8243     0.821769 2.396298e+05     0.099880           54 
000023@J287/extract/012561943983768283924_Titan_Andrey_S319_G13_V1-1_3nd_265-25_000_ali_DW_particles.mrcs J1/imported/012561943983768283924_Titan_Andrey_S319_G13_V1-1_3nd_265-25_000_ali_DW.mrc  5466.000000  1686.000000     -9.52904   128.078491    -94.89805     3.298384     4.124384 11506.721680 11302.909180    -16.31311     0.000000     0.000000            1            2            1         8243     0.799360 2.401660e+05     0.151435           34 
000024@J287/extract/012561943983768283924_Titan_Andrey_S319_G13_V1-1_3nd_265-25_000_ali_DW_particles.mrcs J1/imported/012561943983768283924_Titan_Andrey_S319_G13_V1-1_3nd_265-25_000_ali_DW.mrc  2414.000000   892.000000   103.116799    90.998583   114.341589     -0.00562     -0.00562 11538.682617 11334.870117    -16.31311     0.000000     0.000000            1            1            1         8243     0.803805 2.399130e+05     0.203934           25 
000027@J287/extract/012561943983768283924_Titan_Andrey_S319_G13_V1-1_3nd_265-25_000_ali_DW_particles.mrcs J1/imported/012561943983768283924_Titan_Andrey_S319_G13_V1-1_3nd_265-25_000_ali_DW.mrc   238.000000  3392.000000   -136.26504   115.267723    45.238645     -3.30962     -7.43962 11559.331055 11355.518555    -16.31311     0.000000     0.000000            1            2            1         8243     0.818687 2.400038e+05     0.194097           29 
000030@J287/extract/012561943983768283924_Titan_Andrey_S319_G13_V1-1_3nd_265-25_000_ali_DW_particles.mrcs J1/imported/012561943983768283924_Titan_Andrey_S319_G13_V1-1_3nd_265-25_000_ali_DW.mrc  2389.000000   245.000000     -9.45664   109.119653   -152.98792     -0.00562     0.820384 11601.506836 11397.694336    -16.31311     0.000000     0.000000            1            1            1         8243     0.819143 2.399975e+05     0.085298           76 
000034@J287/extract/012561943983768283924_Titan_Andrey_S319_G13_V1-1_3nd_265-25_000_ali_DW_particles.mrcs J1/imported/012561943983768283924_Titan_Andrey_S319_G13_V1-1_3nd_265-25_000_ali_DW.mrc   155.000000  3232.000000   -176.73057    69.604797   -117.22763     -0.83162     -0.00562 11542.980469 11339.167969    -16.31311     0.000000     0.000000            1            2            1         8243     0.819481 2.398323e+05     0.159099           33 
000001@J287/extract/012564399624956484569_Titan_Andrey_S319_G13_V1-1_2nd_131-25_003_ali_DW_particles.mrcs J1/imported/012564399624956484569_Titan_Andrey_S319_G13_V1-1_2nd_131-25_003_ali_DW.mrc  5035.000000   259.000000    -99.57274   100.639803   -153.73819     -4.13562     -0.83162 14451.127930 13965.280273    -33.39523     0.000000     0.000000            1            1            1         8244     0.813895 2.405825e+05     0.390998           18 
000005@J287/extract/012564399624956484569_Titan_Andrey_S319_G13_V1-1_2nd_131-25_003_ali_DW_particles.mrcs J1/imported/012564399624956484569_Titan_Andrey_S319_G13_V1-1_2nd_131-25_003_ali_DW.mrc  1935.000000   371.000000    23.086972   112.881184   -169.31121    13.210384     -4.13562 14107.697266 13621.849609    -33.39523     0.000000     0.000000            1            2            1         8244     0.808766 2.408296e+05     0.116974           17 
000017@J287/extract/012564399624956484569_Titan_Andrey_S319_G13_V1-1_2nd_131-25_003_ali_DW_particles.mrcs J1/imported/012564399624956484569_Titan_Andrey_S319_G13_V1-1_2nd_131-25_003_ali_DW.mrc  2718.000000   548.000000   132.382010    69.915025    95.422584     1.646384     0.820384 14113.026367 13627.178711    -33.39523     0.000000     0.000000            1            1            1         8244     0.821368 2.412293e+05     0.312109           15 
000020@J287/extract/012564399624956484569_Titan_Andrey_S319_G13_V1-1_2nd_131-25_003_ali_DW_particles.mrcs J1/imported/012564399624956484569_Titan_Andrey_S319_G13_V1-1_2nd_131-25_003_ali_DW.mrc  3798.000000  3847.000000    -97.08693   118.506087    -33.85581     4.950384     -4.13562 14279.347656 13793.500000    -33.39523     0.000000     0.000000            1            2            1         8244     0.820402 2.409674e+05     0.241559            4 
000024@J287/extract/012564399624956484569_Titan_Andrey_S319_G13_V1-1_2nd_131-25_003_ali_DW_particles.mrcs J1/imported/012564399624956484569_Titan_Andrey_S319_G13_V1-1_2nd_131-25_003_ali_DW.mrc  4504.000000   924.000000    62.494611   102.466220   125.518962     1.646384     -5.78762 14245.157227 13759.309570    -33.39523     0.000000     0.000000            1            1            1         8244     0.803580 2.405204e+05     0.154111           77 
000029@J287/extract/012564399624956484569_Titan_Andrey_S319_G13_V1-1_2nd_131-25_003_ali_DW_particles.mrcs J1/imported/012564399624956484569_Titan_Andrey_S319_G13_V1-1_2nd_131-25_003_ali_DW.mrc  5478.000000  2099.000000     6.072380    93.309041     8.520539     -0.00562     -0.00562 14249.802734 13763.955078    -33.39523     0.000000     0.000000            1            2            1         8244     0.815190 2.404678e+05     0.201818           12 
000033@J287/extract/012564399624956484569_Titan_Andrey_S319_G13_V1-1_2nd_131-25_003_ali_DW_particles.mrcs J1/imported/012564399624956484569_Titan_Andrey_S319_G13_V1-1_2nd_131-25_003_ali_DW.mrc  4697.000000   346.000000   174.787314    72.122758    32.915858     -0.83162     0.820384 14364.954102 13879.106445    -33.39523     0.000000     0.000000            1            1            1         8244     0.808589 2.409016e+05     0.145181           45 
000034@J287/extract/012564399624956484569_Titan_Andrey_S319_G13_V1-1_2nd_131-25_003_ali_DW_particles.mrcs J1/imported/012564399624956484569_Titan_Andrey_S319_G13_V1-1_2nd_131-25_003_ali_DW.mrc  1982.000000   800.000000    -48.06100    19.687950    79.428957     -2.48362     1.646384 14055.259766 13569.412109    -33.39523     0.000000     0.000000            1            2            1         8244     0.826054 2.409153e+05     0.201207            8 
000037@J287/extract/012564399624956484569_Titan_Andrey_S319_G13_V1-1_2nd_131-25_003_ali_DW_particles.mrcs J1/imported/012564399624956484569_Titan_Andrey_S319_G13_V1-1_2nd_131-25_003_ali_DW.mrc  3078.000000  2149.000000   139.862501    33.424612    63.895269     4.950384     -4.13562 14041.500000 13555.652344    -33.39523     0.000000     0.000000            1            1            1         8244     0.831637 2.406349e+05     0.471847            2 
000012@J287/extract/012564730587334251387_Titan_Andrey_S319_G13_V1-1_3nd_283-26_006_ali_DW_particles.mrcs J1/imported/012564730587334251387_Titan_Andrey_S319_G13_V1-1_3nd_283-26_006_ali_DW.mrc  3088.000000  3601.000000    -65.89238   106.079706   -144.32058     -1.65762     7.428384 11364.457031 10684.425781   233.527359     0.000000     0.000000            1            1            1         8245     0.815208 2.387721e+05     0.150705           40 
000014@J287/extract/012564730587334251387_Titan_Andrey_S319_G13_V1-1_3nd_283-26_006_ali_DW_particles.mrcs J1/imported/012564730587334251387_Titan_Andrey_S319_G13_V1-1_3nd_283-26_006_ali_DW.mrc  4761.000000   401.000000   142.506855    92.858935    -79.11176     -9.91762     -3.30962 11623.335938 10943.304688   233.527359     0.000000     0.000000            1            2            1         8245     0.785632 2.391787e+05     0.073862           49 
000017@J287/extract/012564730587334251387_Titan_Andrey_S319_G13_V1-1_3nd_283-26_006_ali_DW_particles.mrcs J1/imported/012564730587334251387_Titan_Andrey_S319_G13_V1-1_3nd_283-26_006_ali_DW.mrc  2595.000000  3959.000000   156.461091    78.351089   162.577355     5.776384     2.472384 11363.833008 10683.801758   233.527359     0.000000     0.000000            1            1            1         8245     0.809179 2.389852e+05     0.072066           37 
000021@J287/extract/012564730587334251387_Titan_Andrey_S319_G13_V1-1_3nd_283-26_006_ali_DW_particles.mrcs J1/imported/012564730587334251387_Titan_Andrey_S319_G13_V1-1_3nd_283-26_006_ali_DW.mrc  2421.000000  2233.000000     -4.12911    11.168009   133.604585     0.820384     -1.65762 11352.295898 10672.264648   233.527359     0.000000     0.000000            1            2            1         8245     0.806884 2.391021e+05     0.223151           20 
000026@J287/extract/012564730587334251387_Titan_Andrey_S319_G13_V1-1_3nd_283-26_006_ali_DW_particles.mrcs J1/imported/012564730587334251387_Titan_Andrey_S319_G13_V1-1_3nd_283-26_006_ali_DW.mrc  2612.000000  3805.000000   179.032255    80.690213    12.218368     -0.00562     -0.00562 11358.541016 10678.509766   233.527359     0.000000     0.000000            1            1            1         8245     0.815810 2.390002e+05     0.176155           18 
000027@J287/extract/012564730587334251387_Titan_Andrey_S319_G13_V1-1_3nd_283-26_006_ali_DW_particles.mrcs J1/imported/012564730587334251387_Titan_Andrey_S319_G13_V1-1_3nd_283-26_006_ali_DW.mrc  3538.000000  1589.000000    -63.11448   108.616785   -168.68777     -0.83162     2.472384 11376.431641 10696.400391   233.527359     0.000000     0.000000            1            2            1         8245     0.798133 2.390191e+05     0.044127           84 
000029@J287/extract/012564730587334251387_Titan_Andrey_S319_G13_V1-1_3nd_283-26_006_ali_DW_particles.mrcs J1/imported/012564730587334251387_Titan_Andrey_S319_G13_V1-1_3nd_283-26_006_ali_DW.mrc  5516.000000   621.000000   137.712713    44.328612    -52.54215     -1.65762     1.646384 11670.328125 10990.296875   233.527359     0.000000     0.000000            1            1            1         8245     0.789510 2.390670e+05     0.085271          111 
000036@J287/extract/012564730587334251387_Titan_Andrey_S319_G13_V1-1_3nd_283-26_006_ali_DW_particles.mrcs J1/imported/012564730587334251387_Titan_Andrey_S319_G13_V1-1_3nd_283-26_006_ali_DW.mrc  4567.000000  2346.000000    -87.02634   106.993101    31.846327     -4.96162     2.472384 11388.514648 10708.483398   233.527359     0.000000     0.000000            1            2            1         8245     0.801868 2.394176e+05     0.059765           60 
000040@J287/extract/012564730587334251387_Titan_Andrey_S319_G13_V1-1_3nd_283-26_006_ali_DW_particles.mrcs J1/imported/012564730587334251387_Titan_Andrey_S319_G13_V1-1_3nd_283-26_006_ali_DW.mrc  5212.000000  2553.000000   -102.64869   115.730862   118.062821     -0.00562     -4.13562 11450.200195 10770.168945   233.527359     0.000000     0.000000            1            1            1         8245     0.817064 2.387504e+05     0.062610           22 
000042@J287/extract/012564730587334251387_Titan_Andrey_S319_G13_V1-1_3nd_283-26_006_ali_DW_particles.mrcs J1/imported/012564730587334251387_Titan_Andrey_S319_G13_V1-1_3nd_283-26_006_ali_DW.mrc  5322.000000  1840.000000    -72.87292   102.284219   112.529556     1.646384     9.080384 11493.046875 10813.015625   233.527359     0.000000     0.000000            1            2            1         8245     0.790181 2.389687e+05     0.080419           57 
000043@J287/extract/012564730587334251387_Titan_Andrey_S319_G13_V1-1_3nd_283-26_006_ali_DW_particles.mrcs J1/imported/012564730587334251387_Titan_Andrey_S319_G13_V1-1_3nd_283-26_006_ali_DW.mrc  4716.000000  1519.000000   149.845301   124.894739   -176.59978     -2.48362     4.124384 11454.620117 10774.588867   233.527359     0.000000     0.000000            1            1            1         8245     0.802499 2.390566e+05     0.114132           21 
000004@J287/extract/012564910682781826147_Titan_Andrey_S319_G13_V1-1_2nd_146-20_006_ali_DW_particles.mrcs J1/imported/012564910682781826147_Titan_Andrey_S319_G13_V1-1_2nd_146-20_006_ali_DW.mrc  5494.000000  1491.000000   153.765683    95.156514   -105.51309     -0.00562     -0.00562 13297.516602 12653.808594   231.974518     0.000000     0.000000            1            1            1         8246     0.794763 2.385285e+05     0.160205           95 
000005@J287/extract/012564910682781826147_Titan_Andrey_S319_G13_V1-1_2nd_146-20_006_ali_DW_particles.mrcs J1/imported/012564910682781826147_Titan_Andrey_S319_G13_V1-1_2nd_146-20_006_ali_DW.mrc  2614.000000  2336.000000   -153.14168   126.338337   114.804997     -0.00562     3.298384 13279.540039 12635.832031   231.974518     0.000000     0.000000            1            2            1         8246     0.794837 2.386072e+05     0.158892           41 
000007@J287/extract/012564910682781826147_Titan_Andrey_S319_G13_V1-1_2nd_146-20_006_ali_DW_particles.mrcs J1/imported/012564910682781826147_Titan_Andrey_S319_G13_V1-1_2nd_146-20_006_ali_DW.mrc  1366.000000  2045.000000     -0.08315    35.051255    89.033507     -0.00562     -0.00562 13336.187500 12692.479492   231.974518     0.000000     0.000000            1            1            1         8246     0.799671 2.385525e+05     0.232053           26 
000011@J287/extract/012564910682781826147_Titan_Andrey_S319_G13_V1-1_2nd_146-20_006_ali_DW_particles.mrcs J1/imported/012564910682781826147_Titan_Andrey_S319_G13_V1-1_2nd_146-20_006_ali_DW.mrc  3255.000000  3035.000000   179.296717    25.627326   -102.12873     -1.65762     -4.13562 13297.427734 12653.719727   231.974518     0.000000     0.000000            1            2            1         8246     0.793549 2.384771e+05     0.147952           33 
000020@J287/extract/012564910682781826147_Titan_Andrey_S319_G13_V1-1_2nd_146-20_006_ali_DW_particles.mrcs J1/imported/012564910682781826147_Titan_Andrey_S319_G13_V1-1_2nd_146-20_006_ali_DW.mrc  4552.000000   888.000000    32.976212   111.526988   106.462246     3.298384     1.646384 13348.030273 12704.322266   231.974518     0.000000     0.000000            1            1            1         8246     0.798356 2.385109e+05     0.086223           17 
000021@J287/extract/012564910682781826147_Titan_Andrey_S319_G13_V1-1_2nd_146-20_006_ali_DW_particles.mrcs J1/imported/012564910682781826147_Titan_Andrey_S319_G13_V1-1_2nd_146-20_006_ali_DW.mrc  4895.000000   477.000000   -178.15677   112.393325   145.296359     1.646384     6.602384 13440.510742 12796.802734   231.974518     0.000000     0.000000            1            2            1         8246     0.805380 2.387749e+05     0.132129           56 
000024@J287/extract/012564910682781826147_Titan_Andrey_S319_G13_V1-1_2nd_146-20_006_ali_DW_particles.mrcs J1/imported/012564910682781826147_Titan_Andrey_S319_G13_V1-1_2nd_146-20_006_ali_DW.mrc   314.000000  1322.000000    -10.81608    93.293436    41.999171     0.820384     -0.83162 13425.831055 12782.123047   231.974518     0.000000     0.000000            1            1            1         8246     0.774597 2.387442e+05     0.077729           40 
000027@J287/extract/012564910682781826147_Titan_Andrey_S319_G13_V1-1_2nd_146-20_006_ali_DW_particles.mrcs J1/imported/012564910682781826147_Titan_Andrey_S319_G13_V1-1_2nd_146-20_006_ali_DW.mrc  4921.000000  2124.000000    24.249205    75.135000     5.067846     0.820384     -1.65762 13239.178711 12595.470703   231.974518     0.000000     0.000000            1            2            1         8246     0.795728 2.385817e+05     0.066716           34 
000028@J287/extract/012564910682781826147_Titan_Andrey_S319_G13_V1-1_2nd_146-20_006_ali_DW_particles.mrcs J1/imported/012564910682781826147_Titan_Andrey_S319_G13_V1-1_2nd_146-20_006_ali_DW.mrc  4801.000000  2397.000000    94.603730    86.356870    50.612154     -2.48362     -3.30962 13240.254883 12596.546875   231.974518     0.000000     0.000000            1            1            1         8246     0.790277 2.387561e+05     0.048061          162 
000029@J287/extract/012564910682781826147_Titan_Andrey_S319_G13_V1-1_2nd_146-20_006_ali_DW_particles.mrcs J1/imported/012564910682781826147_Titan_Andrey_S319_G13_V1-1_2nd_146-20_006_ali_DW.mrc   973.000000   782.000000   146.055756   132.650421   -105.20979     1.646384     -0.83162 13441.894531 12798.186523   231.974518     0.000000     0.000000            1            2            1         8246     0.799170 2.388472e+05     0.114025           58 
000032@J287/extract/012564910682781826147_Titan_Andrey_S319_G13_V1-1_2nd_146-20_006_ali_DW_particles.mrcs J1/imported/012564910682781826147_Titan_Andrey_S319_G13_V1-1_2nd_146-20_006_ali_DW.mrc  4675.000000  2380.000000    95.990561    85.137526   129.361855     -0.00562     -3.30962 13240.439453 12596.731445   231.974518     0.000000     0.000000            1            1            1         8246     0.790704 2.389272e+05     0.259610           57 
000035@J287/extract/012564910682781826147_Titan_Andrey_S319_G13_V1-1_2nd_146-20_006_ali_DW_particles.mrcs J1/imported/012564910682781826147_Titan_Andrey_S319_G13_V1-1_2nd_146-20_006_ali_DW.mrc  3332.000000  1566.000000    49.697641   144.956280    -67.24440     4.124384     -5.78762 13270.494141 12626.786133   231.974518     0.000000     0.000000            1            2            1         8246     0.810505 2.388061e+05     0.110371           39 
000041@J287/extract/012564910682781826147_Titan_Andrey_S319_G13_V1-1_2nd_146-20_006_ali_DW_particles.mrcs J1/imported/012564910682781826147_Titan_Andrey_S319_G13_V1-1_2nd_146-20_006_ali_DW.mrc  1703.000000  1512.000000     3.789284   145.264535   128.516771     -0.00562     -0.83162 13337.881836 12694.173828   231.974518     0.000000     0.000000            1            1            1         8246     0.802255 2.386627e+05     0.084598           51 
000044@J287/extract/012564910682781826147_Titan_Andrey_S319_G13_V1-1_2nd_146-20_006_ali_DW_particles.mrcs J1/imported/012564910682781826147_Titan_Andrey_S319_G13_V1-1_2nd_146-20_006_ali_DW.mrc  1478.000000  2296.000000    -91.52643   121.353159    87.980193     1.646384     0.820384 13331.293945 12687.585938   231.974518     0.000000     0.000000            1            2            1         8246     0.796509 2.385336e+05     0.157169           47 
000003@J287/extract/012564960585233953963_Titan_Andrey_S319_G13_V1-1_97-26_002_ali_DW_particles.mrcs J1/imported/012564960585233953963_Titan_Andrey_S319_G13_V1-1_97-26_002_ali_DW.mrc  4053.000000   996.000000   142.717419   112.592514    -13.43968     -0.00562     0.820384 17653.158203 16547.791016    -25.43111     0.000000     0.000000            1            1            1         8247     0.813482 2.385094e+05     0.361814           49 
000004@J287/extract/012564960585233953963_Titan_Andrey_S319_G13_V1-1_97-26_002_ali_DW_particles.mrcs J1/imported/012564960585233953963_Titan_Andrey_S319_G13_V1-1_97-26_002_ali_DW.mrc  2833.000000  2395.000000   147.905253    68.481370   -159.77367     -2.48362     -1.65762 17501.480469 16396.113281    -25.43111     0.000000     0.000000            1            2            1         8247     0.786682 2.391944e+05     0.107719           73 
000009@J287/extract/012564960585233953963_Titan_Andrey_S319_G13_V1-1_97-26_002_ali_DW_particles.mrcs J1/imported/012564960585233953963_Titan_Andrey_S319_G13_V1-1_97-26_002_ali_DW.mrc  1984.000000  3418.000000    -64.14235   140.099491   168.390876     0.820384     -0.00562 17606.080078 16500.712891    -25.43111     0.000000     0.000000            1            1            1         8247     0.799457 2.385607e+05     0.277278           15 
000012@J287/extract/012564960585233953963_Titan_Andrey_S319_G13_V1-1_97-26_002_ali_DW_particles.mrcs J1/imported/012564960585233953963_Titan_Andrey_S319_G13_V1-1_97-26_002_ali_DW.mrc  2301.000000   458.000000   102.058911   111.848628   -125.58372     -1.65762     -0.00562 17784.521484 16679.154297    -25.43111     0.000000     0.000000            1            2            1         8247     0.801968 2.388433e+05     0.091600          186 
000015@J287/extract/012564960585233953963_Titan_Andrey_S319_G13_V1-1_97-26_002_ali_DW_particles.mrcs J1/imported/012564960585233953963_Titan_Andrey_S319_G13_V1-1_97-26_002_ali_DW.mrc   987.000000  2878.000000    45.032223    57.864535    56.078179     -0.83162     -0.00562 17628.681641 16523.314453    -25.43111     0.000000     0.000000            1            1            1         8247     0.797819 2.385685e+05     0.157788           49 
000028@J287/extract/012564960585233953963_Titan_Andrey_S319_G13_V1-1_97-26_002_ali_DW_particles.mrcs J1/imported/012564960585233953963_Titan_Andrey_S319_G13_V1-1_97-26_002_ali_DW.mrc  5420.000000  2475.000000    -14.35058   134.299435     -8.77284     -2.48362     -0.83162 17513.166016 16407.798828    -25.43111     0.000000     0.000000            1            2            1         8247     0.800713 2.390157e+05     0.142082          116 
000032@J287/extract/012564960585233953963_Titan_Andrey_S319_G13_V1-1_97-26_002_ali_DW_particles.mrcs J1/imported/012564960585233953963_Titan_Andrey_S319_G13_V1-1_97-26_002_ali_DW.mrc   981.000000   628.000000   -128.56001    62.130040   135.134478     1.646384     -2.48362 17796.929688 16691.562500    -25.43111     0.000000     0.000000            1            1            1         8247     0.804049 2.386848e+05     0.155605           59 
000034@J287/extract/012564960585233953963_Titan_Andrey_S319_G13_V1-1_97-26_002_ali_DW_particles.mrcs J1/imported/012564960585233953963_Titan_Andrey_S319_G13_V1-1_97-26_002_ali_DW.mrc  4229.000000  1593.000000   -176.75362   103.553523   149.023812     -0.00562     -0.00562 17558.113281 16452.746094    -25.43111     0.000000     0.000000            1            2            1         8247     0.794003 2.386878e+05     0.100160           74 
000043@J287/extract/012564960585233953963_Titan_Andrey_S319_G13_V1-1_97-26_002_ali_DW_particles.mrcs J1/imported/012564960585233953963_Titan_Andrey_S319_G13_V1-1_97-26_002_ali_DW.mrc   533.000000   246.000000   -163.95443    60.475993    -27.46232     -3.30962     3.298384 17856.001953 16750.634766    -25.43111     0.000000     0.000000            1            1            1         8247     0.812605 2.386821e+05     0.267583          236 
000048@J287/extract/012564960585233953963_Titan_Andrey_S319_G13_V1-1_97-26_002_ali_DW_particles.mrcs J1/imported/012564960585233953963_Titan_Andrey_S319_G13_V1-1_97-26_002_ali_DW.mrc  4236.000000  3331.000000    92.449025    32.564212    -10.47154     -1.65762     1.646384 17525.564453 16420.197266    -25.43111     0.000000     0.000000            1            2            1         8247     0.803511 2.385229e+05     0.115732          135 
000050@J287/extract/012564960585233953963_Titan_Andrey_S319_G13_V1-1_97-26_002_ali_DW_particles.mrcs J1/imported/012564960585233953963_Titan_Andrey_S319_G13_V1-1_97-26_002_ali_DW.mrc  1994.000000  3253.000000     3.234537    60.923993     8.480534     -4.13562     -0.00562 17585.863281 16480.496094    -25.43111     0.000000     0.000000            1            1            1         8247     0.789762 2.389139e+05     0.138108           50 
000005@J287/extract/012568848859683421133_Titan_Andrey_S319_G13_V1-1_3nd_277-10_008_ali_DW_particles.mrcs J1/imported/012568848859683421133_Titan_Andrey_S319_G13_V1-1_3nd_277-10_008_ali_DW.mrc  3798.000000  2881.000000    -67.40698   112.368394   114.385441     -0.83162     -0.83162 15469.220703 14752.316406    -10.25285     0.000000     0.000000            1            2            1         8248     0.809255 2.397575e+05     0.051940           99 
000010@J287/extract/012568848859683421133_Titan_Andrey_S319_G13_V1-1_3nd_277-10_008_ali_DW_particles.mrcs J1/imported/012568848859683421133_Titan_Andrey_S319_G13_V1-1_3nd_277-10_008_ali_DW.mrc  2537.000000  3067.000000     6.026509    63.641446    81.655020     -0.00562     0.820384 15445.714844 14728.810547    -10.25285     0.000000     0.000000            1            1            1         8248     0.808670 2.396360e+05     0.302476           41 
000013@J287/extract/012568848859683421133_Titan_Andrey_S319_G13_V1-1_3nd_277-10_008_ali_DW_particles.mrcs J1/imported/012568848859683421133_Titan_Andrey_S319_G13_V1-1_3nd_277-10_008_ali_DW.mrc  1995.000000  3029.000000   -125.80522   148.374656   113.876728     0.820384     -1.65762 15434.721680 14717.817383    -10.25285     0.000000     0.000000            1            2            1         8248     0.807176 2.395118e+05     0.106609          103 
000014@J287/extract/012568848859683421133_Titan_Andrey_S319_G13_V1-1_3nd_277-10_008_ali_DW_particles.mrcs J1/imported/012568848859683421133_Titan_Andrey_S319_G13_V1-1_3nd_277-10_008_ali_DW.mrc  2588.000000  3270.000000   166.583827   130.914784    27.494795     -3.30962    -10.74362 15473.969727 14757.065430    -10.25285     0.000000     0.000000            1            1            1         8248     0.808378 2.398359e+05     0.198336           53 
000016@J287/extract/012568848859683421133_Titan_Andrey_S319_G13_V1-1_3nd_277-10_008_ali_DW_particles.mrcs J1/imported/012568848859683421133_Titan_Andrey_S319_G13_V1-1_3nd_277-10_008_ali_DW.mrc  5385.000000   666.000000    40.291541   129.399543   -161.43612     -1.65762     -4.13562 15829.809570 15112.905273    -10.25285     0.000000     0.000000            1            2            1         8248     0.797970 2.400313e+05     0.216617           17 
000024@J287/extract/012568848859683421133_Titan_Andrey_S319_G13_V1-1_3nd_277-10_008_ali_DW_particles.mrcs J1/imported/012568848859683421133_Titan_Andrey_S319_G13_V1-1_3nd_277-10_008_ali_DW.mrc  2576.000000  2316.000000    -93.07547    52.760952   -146.47020     -1.65762     2.472384 15383.285156 14666.380859    -10.25285     0.000000     0.000000            1            1            1         8248     0.815324 2.396898e+05     0.219296           34 
000031@J287/extract/012568848859683421133_Titan_Andrey_S319_G13_V1-1_3nd_277-10_008_ali_DW_particles.mrcs J1/imported/012568848859683421133_Titan_Andrey_S319_G13_V1-1_3nd_277-10_008_ali_DW.mrc  4116.000000  1721.000000    73.062219    60.279772   -142.42115     -5.78762     -5.78762 15510.470703 14793.566406    -10.25285     0.000000     0.000000            1            2            1         8248     0.808434 2.399260e+05     0.082147           29 
000032@J287/extract/012568848859683421133_Titan_Andrey_S319_G13_V1-1_3nd_277-10_008_ali_DW_particles.mrcs J1/imported/012568848859683421133_Titan_Andrey_S319_G13_V1-1_3nd_277-10_008_ali_DW.mrc  5358.000000  2022.000000   -140.47563   116.558370   146.538390     -2.48362     -2.48362 15657.612305 14940.708008    -10.25285     0.000000     0.000000            1            1            1         8248     0.805987 2.400127e+05     0.129973           68 
000035@J287/extract/012568848859683421133_Titan_Andrey_S319_G13_V1-1_3nd_277-10_008_ali_DW_particles.mrcs J1/imported/012568848859683421133_Titan_Andrey_S319_G13_V1-1_3nd_277-10_008_ali_DW.mrc  2234.000000  1995.000000   159.475029   109.882046    44.424093     0.820384     -0.83162 15382.806641 14665.902344    -10.25285     0.000000     0.000000            1            2            1         8248     0.798556 2.398664e+05     0.139996          101 
000037@J287/extract/012568848859683421133_Titan_Andrey_S319_G13_V1-1_3nd_277-10_008_ali_DW_particles.mrcs J1/imported/012568848859683421133_Titan_Andrey_S319_G13_V1-1_3nd_277-10_008_ali_DW.mrc  1880.000000  2898.000000    88.860849    79.224961    -82.49666     -0.00562     -1.65762 15418.340820 14701.436523    -10.25285     0.000000     0.000000            1            1            1         8248     0.815187 2.396721e+05     0.062093          143 
000038@J287/extract/012568848859683421133_Titan_Andrey_S319_G13_V1-1_3nd_277-10_008_ali_DW_particles.mrcs J1/imported/012568848859683421133_Titan_Andrey_S319_G13_V1-1_3nd_277-10_008_ali_DW.mrc  5584.000000  1806.000000    -12.14339    33.500686   -117.57558     -0.83162     2.472384 15705.350586 14988.446289    -10.25285     0.000000     0.000000            1            2            1         8248     0.804347 2.399326e+05     0.132327           16 
000040@J287/extract/012568848859683421133_Titan_Andrey_S319_G13_V1-1_3nd_277-10_008_ali_DW_particles.mrcs J1/imported/012568848859683421133_Titan_Andrey_S319_G13_V1-1_3nd_277-10_008_ali_DW.mrc  4668.000000   520.000000   155.627438   167.454636    89.133836     1.646384     0.820384 15762.950195 15046.045898    -10.25285     0.000000     0.000000            1            1            1         8248     0.822999 2.397031e+05     0.162339           15 
000042@J287/extract/012568848859683421133_Titan_Andrey_S319_G13_V1-1_3nd_277-10_008_ali_DW_particles.mrcs J1/imported/012568848859683421133_Titan_Andrey_S319_G13_V1-1_3nd_277-10_008_ali_DW.mrc  1898.000000  1219.000000    90.161372    73.052283    -93.72079     -0.83162     -0.00562 15473.538086 14756.633789    -10.25285     0.000000     0.000000            1            2            1         8248     0.798181 2.398489e+05     0.082500           50 
000001@J287/extract/012570763112055760520_Titan_Andrey_S319_G13_V1-1_97-15_003_ali_DW_particles.mrcs J1/imported/012570763112055760520_Titan_Andrey_S319_G13_V1-1_97-15_003_ali_DW.mrc  1209.000000   258.000000    35.208036    53.593414     -9.65882     -0.83162     -2.48362 16185.974609 15659.280273    -31.21231     0.000000     0.000000            1            2            1         8249     0.808865 2.381947e+05     0.092358           37 
000012@J287/extract/012570763112055760520_Titan_Andrey_S319_G13_V1-1_97-15_003_ali_DW_particles.mrcs J1/imported/012570763112055760520_Titan_Andrey_S319_G13_V1-1_97-15_003_ali_DW.mrc  4890.000000  2347.000000   -169.73393    97.473077   -152.96422     -0.83162     0.820384 15790.152344 15263.458008    -31.21231     0.000000     0.000000            1            1            1         8249     0.787882 2.384827e+05     0.135319           41 
000013@J287/extract/012570763112055760520_Titan_Andrey_S319_G13_V1-1_97-15_003_ali_DW_particles.mrcs J1/imported/012570763112055760520_Titan_Andrey_S319_G13_V1-1_97-15_003_ali_DW.mrc  4219.000000  2966.000000   159.601918   126.308189    33.234468     -0.00562     -0.00562 15808.866211 15282.171875    -31.21231     0.000000     0.000000            1            2            1         8249     0.790544 2.385823e+05     0.201171           20 
000015@J287/extract/012570763112055760520_Titan_Andrey_S319_G13_V1-1_97-15_003_ali_DW_particles.mrcs J1/imported/012570763112055760520_Titan_Andrey_S319_G13_V1-1_97-15_003_ali_DW.mrc  1815.000000  1625.000000    56.589470    45.522655   133.267316    -10.74362     -3.30962 15850.440430 15323.746094    -31.21231     0.000000     0.000000            1            1            1         8249     0.803697 2.383672e+05     0.087475          177 
000022@J287/extract/012570763112055760520_Titan_Andrey_S319_G13_V1-1_97-15_003_ali_DW_particles.mrcs J1/imported/012570763112055760520_Titan_Andrey_S319_G13_V1-1_97-15_003_ali_DW.mrc  4086.000000  1049.000000   169.240128   103.572000   -148.86908     -2.48362     0.820384 15905.591797 15378.897461    -31.21231     0.000000     0.000000            1            2            1         8249     0.786972 2.387001e+05     0.058797           81 
000024@J287/extract/012570763112055760520_Titan_Andrey_S319_G13_V1-1_97-15_003_ali_DW_particles.mrcs J1/imported/012570763112055760520_Titan_Andrey_S319_G13_V1-1_97-15_003_ali_DW.mrc  4934.000000  1430.000000   163.507161    77.092801   -113.15449     1.646384     1.646384 15849.753906 15323.059570    -31.21231     0.000000     0.000000            1            1            1         8249     0.795813 2.384010e+05     0.114820           83 
000026@J287/extract/012570763112055760520_Titan_Andrey_S319_G13_V1-1_97-15_003_ali_DW_particles.mrcs J1/imported/012570763112055760520_Titan_Andrey_S319_G13_V1-1_97-15_003_ali_DW.mrc  5217.000000   872.000000    56.754061    30.075981   111.238251     4.124384     -6.61362 15955.825195 15429.130859    -31.21231     0.000000     0.000000            1            2            1         8249     0.801074 2.383727e+05     0.108399           62 
000028@J287/extract/012570763112055760520_Titan_Andrey_S319_G13_V1-1_97-15_003_ali_DW_particles.mrcs J1/imported/012570763112055760520_Titan_Andrey_S319_G13_V1-1_97-15_003_ali_DW.mrc   221.000000  1845.000000    -60.78286    51.751515   -125.73063     -1.65762     0.820384 15969.616211 15442.921875    -31.21231     0.000000     0.000000            1            1            1         8249     0.791651 2.386734e+05     0.124651          285 
000038@J287/extract/012570763112055760520_Titan_Andrey_S319_G13_V1-1_97-15_003_ali_DW_particles.mrcs J1/imported/012570763112055760520_Titan_Andrey_S319_G13_V1-1_97-15_003_ali_DW.mrc   359.000000  1043.000000     3.254489    88.535971    92.850123     -2.48362     -0.00562 16062.741211 15536.046875    -31.21231     0.000000     0.000000            1            2            1         8249     0.798808 2.383305e+05     0.264190           80 
000040@J287/extract/012570763112055760520_Titan_Andrey_S319_G13_V1-1_97-15_003_ali_DW_particles.mrcs J1/imported/012570763112055760520_Titan_Andrey_S319_G13_V1-1_97-15_003_ali_DW.mrc  3437.000000  1881.000000    -76.72960    79.389454   -140.60718     1.646384     0.820384 15787.064453 15260.370117    -31.21231     0.000000     0.000000            1            1            1         8249     0.805815 2.381157e+05     0.062275          133 
000048@J287/extract/012570763112055760520_Titan_Andrey_S319_G13_V1-1_97-15_003_ali_DW_particles.mrcs J1/imported/012570763112055760520_Titan_Andrey_S319_G13_V1-1_97-15_003_ali_DW.mrc  1337.000000  2620.000000   -166.83445    70.886202    -33.01890     0.820384     3.298384 15825.132812 15298.438477    -31.21231     0.000000     0.000000            1            2            1         8249     0.796339 2.384466e+05     0.067720           98 
000049@J287/extract/012570763112055760520_Titan_Andrey_S319_G13_V1-1_97-15_003_ali_DW_particles.mrcs J1/imported/012570763112055760520_Titan_Andrey_S319_G13_V1-1_97-15_003_ali_DW.mrc   600.000000  3574.000000   -136.80921    47.502295   174.478055     -0.00562     -0.00562 15923.071289 15396.376953    -31.21231     0.000000     0.000000            1            1            1         8249     0.792134 2.382919e+05     0.061730          186 
000050@J287/extract/012570763112055760520_Titan_Andrey_S319_G13_V1-1_97-15_003_ali_DW_particles.mrcs J1/imported/012570763112055760520_Titan_Andrey_S319_G13_V1-1_97-15_003_ali_DW.mrc  2544.000000  3356.000000     -8.15086    33.513363    45.666772     -6.61362     0.820384 15829.446289 15302.751953    -31.21231     0.000000     0.000000            1            2            1         8249     0.803190 2.382193e+05     0.173151           19 
000001@J287/extract/012570958657258143513_Titan_Andrey_S319_G13_V1-1_97-23_007_ali_DW_particles.mrcs J1/imported/012570958657258143513_Titan_Andrey_S319_G13_V1-1_97-23_007_ali_DW.mrc  2181.000000  1369.000000   176.264911   117.709321   119.148089     -1.65762     2.472384 13478.282227 13165.328125    20.391047     0.000000     0.000000            1            2            1         8250     0.818966 2.384784e+05     0.203527            8 
000027@J287/extract/012570958657258143513_Titan_Andrey_S319_G13_V1-1_97-23_007_ali_DW_particles.mrcs J1/imported/012570958657258143513_Titan_Andrey_S319_G13_V1-1_97-23_007_ali_DW.mrc  3435.000000   500.000000    10.303987    96.891569    -55.16098     0.820384     -0.00562 13552.145508 13239.191406    20.391047     0.000000     0.000000            1            1            1         8250     0.812483 2.389458e+05     0.131649           84 
000028@J287/extract/012570958657258143513_Titan_Andrey_S319_G13_V1-1_97-23_007_ali_DW_particles.mrcs J1/imported/012570958657258143513_Titan_Andrey_S319_G13_V1-1_97-23_007_ali_DW.mrc  1161.000000  2075.000000   145.646844   123.475607   -137.16655     -0.83162     -0.00562 13529.755859 13216.801758    20.391047     0.000000     0.000000            1            2            1         8250     0.808487 2.391270e+05     0.153186           85 
000033@J287/extract/012570958657258143513_Titan_Andrey_S319_G13_V1-1_97-23_007_ali_DW_particles.mrcs J1/imported/012570958657258143513_Titan_Andrey_S319_G13_V1-1_97-23_007_ali_DW.mrc  5387.000000  1504.000000    -88.77006    29.557328   134.063103     -0.00562     2.472384 13634.402344 13321.448242    20.391047     0.000000     0.000000            1            1            1         8250     0.807512 2.386764e+05     0.235713           64 
000034@J287/extract/012570958657258143513_Titan_Andrey_S319_G13_V1-1_97-23_007_ali_DW_particles.mrcs J1/imported/012570958657258143513_Titan_Andrey_S319_G13_V1-1_97-23_007_ali_DW.mrc  2537.000000   309.000000    -54.74405    31.593349   149.458136     2.472384     -2.48362 13628.648438 13315.694336    20.391047     0.000000     0.000000            1            2            1         8250     0.804603 2.390636e+05     0.234589           15 
000039@J287/extract/012570958657258143513_Titan_Andrey_S319_G13_V1-1_97-23_007_ali_DW_particles.mrcs J1/imported/012570958657258143513_Titan_Andrey_S319_G13_V1-1_97-23_007_ali_DW.mrc  3541.000000  2721.000000    -92.79177   114.567777   -108.82763     4.124384     0.820384 13543.765625 13230.811523    20.391047     0.000000     0.000000            1            1            1         8250     0.801615 2.389668e+05     0.196921           29 
000041@J287/extract/012570958657258143513_Titan_Andrey_S319_G13_V1-1_97-23_007_ali_DW_particles.mrcs J1/imported/012570958657258143513_Titan_Andrey_S319_G13_V1-1_97-23_007_ali_DW.mrc  2482.000000  1276.000000   -166.99314   115.040368   103.847252     -0.00562     -0.83162 13483.174805 13170.220703    20.391047     0.000000     0.000000            1            2            1         8250     0.820577 2.388527e+05     0.273080           19 
000043@J287/extract/012570958657258143513_Titan_Andrey_S319_G13_V1-1_97-23_007_ali_DW_particles.mrcs J1/imported/012570958657258143513_Titan_Andrey_S319_G13_V1-1_97-23_007_ali_DW.mrc  2374.000000   423.000000    -20.74915   106.573530     0.582721     0.820384     -1.65762 13616.094727 13303.140625    20.391047     0.000000     0.000000            1            1            1         8250     0.813519 2.387767e+05     0.106658           39 
000044@J287/extract/012570958657258143513_Titan_Andrey_S319_G13_V1-1_97-23_007_ali_DW_particles.mrcs J1/imported/012570958657258143513_Titan_Andrey_S319_G13_V1-1_97-23_007_ali_DW.mrc  2504.000000  2577.000000    94.157496    61.312795    -11.13558     4.124384     -2.48362 13484.136719 13171.182617    20.391047     0.000000     0.000000            1            2            1         8250     0.810495 2.388864e+05     0.145648           12 
000045@J287/extract/012570958657258143513_Titan_Andrey_S319_G13_V1-1_97-23_007_ali_DW_particles.mrcs J1/imported/012570958657258143513_Titan_Andrey_S319_G13_V1-1_97-23_007_ali_DW.mrc  3616.000000  3032.000000   -171.12356    91.472160    -57.31553     -0.00562     -0.00562 13582.452148 13269.498047    20.391047     0.000000     0.000000            1            1            1         8250     0.807731 2.389247e+05     0.290890           81 
000046@J287/extract/012570958657258143513_Titan_Andrey_S319_G13_V1-1_97-23_007_ali_DW_particles.mrcs J1/imported/012570958657258143513_Titan_Andrey_S319_G13_V1-1_97-23_007_ali_DW.mrc  2084.000000  1697.000000    -46.12608   103.879064   107.117127     -0.00562     -0.00562 13455.897461 13142.943359    20.391047     0.000000     0.000000            1            2            1         8250     0.810105 2.389600e+05     0.164779           66 
000047@J287/extract/012570958657258143513_Titan_Andrey_S319_G13_V1-1_97-23_007_ali_DW_particles.mrcs J1/imported/012570958657258143513_Titan_Andrey_S319_G13_V1-1_97-23_007_ali_DW.mrc  4395.000000  1512.000000    67.001273   119.009423   -125.59943     -0.83162     -0.00562 13551.591797 13238.637695    20.391047     0.000000     0.000000            1            1            1         8250     0.808810 2.386214e+05     0.047248          179 
000049@J287/extract/012570958657258143513_Titan_Andrey_S319_G13_V1-1_97-23_007_ali_DW_particles.mrcs J1/imported/012570958657258143513_Titan_Andrey_S319_G13_V1-1_97-23_007_ali_DW.mrc   636.000000  3156.000000    65.349048   104.878327    -39.45101     5.776384     4.950384 13668.296875 13355.342773    20.391047     0.000000     0.000000            1            2            1         8250     0.803369 2.390303e+05     0.115988           54 
000056@J287/extract/012570958657258143513_Titan_Andrey_S319_G13_V1-1_97-23_007_ali_DW_particles.mrcs J1/imported/012570958657258143513_Titan_Andrey_S319_G13_V1-1_97-23_007_ali_DW.mrc   839.000000   631.000000   118.490969   145.454025   101.773799     1.646384     0.820384 13615.821289 13302.867188    20.391047     0.000000     0.000000            1            1            1         8250     0.805473 2.389269e+05     0.106100           89 
000003@J287/extract/012571577375280461664_Titan_Andrey_S319_G13_V1-1_103-24_008_ali_DW_particles.mrcs J1/imported/012571577375280461664_Titan_Andrey_S319_G13_V1-1_103-24_008_ali_DW.mrc  4913.000000   246.000000   101.274934    65.206213   165.063217     -0.00562     0.820384 16262.102539 15554.276367     -8.10723     0.000000     0.000000            1            1            1         8251     0.796168 2.380758e+05     0.072399          172 
000009@J287/extract/012571577375280461664_Titan_Andrey_S319_G13_V1-1_103-24_008_ali_DW_particles.mrcs J1/imported/012571577375280461664_Titan_Andrey_S319_G13_V1-1_103-24_008_ali_DW.mrc  1865.000000   284.000000   -148.82950   113.826301   -127.07489     -1.65762     -0.83162 16166.611328 15458.785156     -8.10723     0.000000     0.000000            1            2            1         8251     0.795499 2.381973e+05     0.077169           23 
000010@J287/extract/012571577375280461664_Titan_Andrey_S319_G13_V1-1_103-24_008_ali_DW_particles.mrcs J1/imported/012571577375280461664_Titan_Andrey_S319_G13_V1-1_103-24_008_ali_DW.mrc  4878.000000  2844.000000   -130.37780    92.973187    -35.38355     0.820384     -0.00562 16128.140625 15420.314453     -8.10723     0.000000     0.000000            1            1            1         8251     0.796986 2.379899e+05     0.134543           88 
000014@J287/extract/012571577375280461664_Titan_Andrey_S319_G13_V1-1_103-24_008_ali_DW_particles.mrcs J1/imported/012571577375280461664_Titan_Andrey_S319_G13_V1-1_103-24_008_ali_DW.mrc   319.000000  1197.000000    80.006887   131.991915   -119.71923     -0.83162     -1.65762 16090.101562 15382.275391     -8.10723     0.000000     0.000000            1            2            1         8251     0.811134 2.382307e+05     0.132773           31 
000018@J287/extract/012571577375280461664_Titan_Andrey_S319_G13_V1-1_103-24_008_ali_DW_particles.mrcs J1/imported/012571577375280461664_Titan_Andrey_S319_G13_V1-1_103-24_008_ali_DW.mrc  5522.000000  1069.000000     3.226321    52.241809   -179.01493     -3.30962     2.472384 16157.333008 15449.506836     -8.10723     0.000000     0.000000            1            1            1         8251     0.782423 2.381562e+05     0.109589          222 
000025@J287/extract/012571577375280461664_Titan_Andrey_S319_G13_V1-1_103-24_008_ali_DW_particles.mrcs J1/imported/012571577375280461664_Titan_Andrey_S319_G13_V1-1_103-24_008_ali_DW.mrc  1728.000000  2608.000000    74.544824    64.312984   -153.70084     -1.65762     -0.83162 16005.225586 15297.399414     -8.10723     0.000000     0.000000            1            2            1         8251     0.809468 2.382361e+05     0.212062           60 
000031@J287/extract/012571577375280461664_Titan_Andrey_S319_G13_V1-1_103-24_008_ali_DW_particles.mrcs J1/imported/012571577375280461664_Titan_Andrey_S319_G13_V1-1_103-24_008_ali_DW.mrc  3761.000000   970.000000    22.806421    68.833407   149.434264     -1.65762     1.646384 16080.131836 15372.305664     -8.10723     0.000000     0.000000            1            1            1         8251     0.799307 2.385594e+05     0.128205           71 
000041@J287/extract/012571577375280461664_Titan_Andrey_S319_G13_V1-1_103-24_008_ali_DW_particles.mrcs J1/imported/012571577375280461664_Titan_Andrey_S319_G13_V1-1_103-24_008_ali_DW.mrc   835.000000  2571.000000    46.531729    64.700629   -159.57766     -0.83162     -0.83162 16033.732422 15325.906250     -8.10723     0.000000     0.000000            1            2            1         8251     0.792749 2.385673e+05     0.034268           66 
000042@J287/extract/012571577375280461664_Titan_Andrey_S319_G13_V1-1_103-24_008_ali_DW_particles.mrcs J1/imported/012571577375280461664_Titan_Andrey_S319_G13_V1-1_103-24_008_ali_DW.mrc  4862.000000   481.000000    -74.69929   124.463250   -176.39597     -1.65762     -0.00562 16212.742188 15504.916016     -8.10723     0.000000     0.000000            1            1            1         8251     0.796160 2.380660e+05     0.075421           71 
000046@J287/extract/012571577375280461664_Titan_Andrey_S319_G13_V1-1_103-24_008_ali_DW_particles.mrcs J1/imported/012571577375280461664_Titan_Andrey_S319_G13_V1-1_103-24_008_ali_DW.mrc  1247.000000   595.000000    -93.87140    95.902607    -37.48905     -1.65762     1.646384 16131.437500 15423.611328     -8.10723     0.000000     0.000000            1            2            1         8251     0.797260 2.384464e+05     0.089624           62 
000050@J287/extract/012571577375280461664_Titan_Andrey_S319_G13_V1-1_103-24_008_ali_DW_particles.mrcs J1/imported/012571577375280461664_Titan_Andrey_S319_G13_V1-1_103-24_008_ali_DW.mrc  1135.000000  2530.000000   -136.60301   169.089539   104.300389     0.820384     -0.83162 16019.889648 15312.063477     -8.10723     0.000000     0.000000            1            1            1         8251     0.812220 2.380262e+05     0.157311           19 
000004@J287/extract/012573374314014012462_Titan_Andrey_S319_G13_V1-1_3nd_277-19_004_ali_DW_particles.mrcs J1/imported/012573374314014012462_Titan_Andrey_S319_G13_V1-1_3nd_277-19_004_ali_DW.mrc  5623.000000  3768.000000    -90.45807    61.342619    -37.61579     -0.00562     3.298384 12380.591797 12119.374023    -83.12527     0.000000     0.000000            1            2            1         8252     0.819454 2.395227e+05     0.058396           85 
000009@J287/extract/012573374314014012462_Titan_Andrey_S319_G13_V1-1_3nd_277-19_004_ali_DW_particles.mrcs J1/imported/012573374314014012462_Titan_Andrey_S319_G13_V1-1_3nd_277-19_004_ali_DW.mrc  5364.000000  1736.000000   -145.34400    47.418535    73.373563     2.472384     0.820384 12270.473633 12009.255859    -83.12527     0.000000     0.000000            1            1            1         8252     0.788923 2.398140e+05     0.080069           95 
000015@J287/extract/012573374314014012462_Titan_Andrey_S319_G13_V1-1_3nd_277-19_004_ali_DW_particles.mrcs J1/imported/012573374314014012462_Titan_Andrey_S319_G13_V1-1_3nd_277-19_004_ali_DW.mrc  4070.000000  2181.000000   -179.55516   101.099980   -100.30458     3.298384     1.646384 12160.938477 11899.720703    -83.12527     0.000000     0.000000            1            2            1         8252     0.793687 2.397288e+05     0.187604           37 
000019@J287/extract/012573374314014012462_Titan_Andrey_S319_G13_V1-1_3nd_277-19_004_ali_DW_particles.mrcs J1/imported/012573374314014012462_Titan_Andrey_S319_G13_V1-1_3nd_277-19_004_ali_DW.mrc  4337.000000   266.000000     9.496893    25.965984    29.388009     -0.00562     -1.65762 12405.629883 12144.412109    -83.12527     0.000000     0.000000            1            1            1         8252     0.806575 2.394782e+05     0.154835           25 
000020@J287/extract/012573374314014012462_Titan_Andrey_S319_G13_V1-1_3nd_277-19_004_ali_DW_particles.mrcs J1/imported/012573374314014012462_Titan_Andrey_S319_G13_V1-1_3nd_277-19_004_ali_DW.mrc   820.000000  3608.000000    -67.02360    87.958934   176.329658     1.646384     -3.30962 12168.161133 11906.943359    -83.12527     0.000000     0.000000            1            2            1         8252     0.800032 2.398660e+05     0.178410           26 
000028@J287/extract/012573374314014012462_Titan_Andrey_S319_G13_V1-1_3nd_277-19_004_ali_DW_particles.mrcs J1/imported/012573374314014012462_Titan_Andrey_S319_G13_V1-1_3nd_277-19_004_ali_DW.mrc  5188.000000  2287.000000   -118.00600   111.579245   -138.68555     0.820384     4.124384 12254.901367 11993.683594    -83.12527     0.000000     0.000000            1            1            1         8252     0.797967 2.398823e+05     0.197193           29 
000033@J287/extract/012573374314014012462_Titan_Andrey_S319_G13_V1-1_3nd_277-19_004_ali_DW_particles.mrcs J1/imported/012573374314014012462_Titan_Andrey_S319_G13_V1-1_3nd_277-19_004_ali_DW.mrc  1703.000000  3529.000000    14.335720    52.217030   171.837245     -1.65762     -0.00562 12133.235352 11872.017578    -83.12527     0.000000     0.000000            1            2            1         8252     0.805709 2.397676e+05     0.179563           20 
000035@J287/extract/012573374314014012462_Titan_Andrey_S319_G13_V1-1_3nd_277-19_004_ali_DW_particles.mrcs J1/imported/012573374314014012462_Titan_Andrey_S319_G13_V1-1_3nd_277-19_004_ali_DW.mrc  1446.000000  2509.000000    14.102205     5.282214    67.444520     -1.65762     -1.65762 12070.368164 11809.150391    -83.12527     0.000000     0.000000            1            1            1         8252     0.805232 2.397791e+05     0.949614            4 
000040@J287/extract/012573374314014012462_Titan_Andrey_S319_G13_V1-1_3nd_277-19_004_ali_DW_particles.mrcs J1/imported/012573374314014012462_Titan_Andrey_S319_G13_V1-1_3nd_277-19_004_ali_DW.mrc  1345.000000  2056.000000    92.025865   100.790575   -146.24622     1.646384     1.646384 12063.610352 11802.392578    -83.12527     0.000000     0.000000            1            2            1         8252     0.794909 2.397394e+05     0.145949           64 
000045@J287/extract/012573374314014012462_Titan_Andrey_S319_G13_V1-1_3nd_277-19_004_ali_DW_particles.mrcs J1/imported/012573374314014012462_Titan_Andrey_S319_G13_V1-1_3nd_277-19_004_ali_DW.mrc  2114.000000  1172.000000    -41.69560    85.900034   178.434145     -4.13562     6.602384 12132.334961 11871.117188    -83.12527     0.000000     0.000000            1            1            1         8252     0.813974 2.396744e+05     0.115987           38 
000047@J287/extract/012573374314014012462_Titan_Andrey_S319_G13_V1-1_3nd_277-19_004_ali_DW_particles.mrcs J1/imported/012573374314014012462_Titan_Andrey_S319_G13_V1-1_3nd_277-19_004_ali_DW.mrc   364.000000  1711.000000    51.101544    92.980460    97.273336     -6.61362     -4.96162 12062.717773 11801.500000    -83.12527     0.000000     0.000000            1            2            1         8252     0.804351 2.395414e+05     0.285398           32 
000049@J287/extract/012573374314014012462_Titan_Andrey_S319_G13_V1-1_3nd_277-19_004_ali_DW_particles.mrcs J1/imported/012573374314014012462_Titan_Andrey_S319_G13_V1-1_3nd_277-19_004_ali_DW.mrc  5214.000000  1168.000000    47.842497    33.225930    -18.43385     2.472384     -1.65762 12288.169922 12026.952148    -83.12527     0.000000     0.000000            1            1            1         8252     0.791868 2.395798e+05     0.106569           47 
000001@J287/extract/012575640497494120584_Titan_Andrey_S319_G13_V1-1_122-9_003_ali_DW_particles.mrcs J1/imported/012575640497494120584_Titan_Andrey_S319_G13_V1-1_122-9_003_ali_DW.mrc   288.000000  3058.000000    38.356735    84.754901   -125.99736     0.820384     -7.43962 13939.472656 13468.447266    -32.66783     0.000000     0.000000            1            2            1         8253     0.822948 2.396804e+05     0.223349           31 
000008@J287/extract/012575640497494120584_Titan_Andrey_S319_G13_V1-1_122-9_003_ali_DW_particles.mrcs J1/imported/012575640497494120584_Titan_Andrey_S319_G13_V1-1_122-9_003_ali_DW.mrc  1066.000000  1243.000000   134.222640   105.080757    -82.73835     -0.83162     -0.00562 13933.894531 13462.869141    -32.66783     0.000000     0.000000            1            1            1         8253     0.827620 2.396600e+05     0.105417            7 
000015@J287/extract/012575640497494120584_Titan_Andrey_S319_G13_V1-1_122-9_003_ali_DW_particles.mrcs J1/imported/012575640497494120584_Titan_Andrey_S319_G13_V1-1_122-9_003_ali_DW.mrc  3850.000000  1234.000000   109.890871    46.286251    41.516331     2.472384     0.820384 14131.629883 13660.604492    -32.66783     0.000000     0.000000            1            2            1         8253     0.810345 2.396218e+05     0.046946           45 
000021@J287/extract/012575640497494120584_Titan_Andrey_S319_G13_V1-1_122-9_003_ali_DW_particles.mrcs J1/imported/012575640497494120584_Titan_Andrey_S319_G13_V1-1_122-9_003_ali_DW.mrc  3354.000000   379.000000   135.660496   152.804917    28.657170     -5.78762    -11.56962 14188.628906 13717.603516    -32.66783     0.000000     0.000000            1            1            1         8253     0.805010 2.397295e+05     0.053172           41 
000025@J287/extract/012575640497494120584_Titan_Andrey_S319_G13_V1-1_122-9_003_ali_DW_particles.mrcs J1/imported/012575640497494120584_Titan_Andrey_S319_G13_V1-1_122-9_003_ali_DW.mrc  1554.000000  1945.000000   -105.53568    15.848707    -79.13035     -0.83162     -0.83162 13909.362305 13438.336914    -32.66783     0.000000     0.000000            1            2            1         8253     0.807293 2.400655e+05     0.276521           85 
000027@J287/extract/012575640497494120584_Titan_Andrey_S319_G13_V1-1_122-9_003_ali_DW_particles.mrcs J1/imported/012575640497494120584_Titan_Andrey_S319_G13_V1-1_122-9_003_ali_DW.mrc  4319.000000   689.000000    69.594405   106.052082   134.957346     4.950384     -3.30962 14271.077148 13800.051758    -32.66783     0.000000     0.000000            1            1            1         8253     0.815503 2.397386e+05     0.087874           23 
000031@J287/extract/012575640497494120584_Titan_Andrey_S319_G13_V1-1_122-9_003_ali_DW_particles.mrcs J1/imported/012575640497494120584_Titan_Andrey_S319_G13_V1-1_122-9_003_ali_DW.mrc   331.000000  2310.000000    51.360311   112.615154    44.831508     -1.65762     0.820384 13886.129883 13415.104492    -32.66783     0.000000     0.000000            1            2            1         8253     0.826792 2.394420e+05     0.231778           46 
000032@J287/extract/012575640497494120584_Titan_Andrey_S319_G13_V1-1_122-9_003_ali_DW_particles.mrcs J1/imported/012575640497494120584_Titan_Andrey_S319_G13_V1-1_122-9_003_ali_DW.mrc  3622.000000   785.000000   125.381481    73.761471   101.104602     2.472384     -0.00562 14157.159180 13686.133789    -32.66783     0.000000     0.000000            1            1            1         8253     0.823041 2.395880e+05     0.290913           19 
000037@J287/extract/012575640497494120584_Titan_Andrey_S319_G13_V1-1_122-9_003_ali_DW_particles.mrcs J1/imported/012575640497494120584_Titan_Andrey_S319_G13_V1-1_122-9_003_ali_DW.mrc  1756.000000   765.000000     -2.88851    14.109031   -136.20709     -4.96162     1.646384 13982.184570 13511.159180    -32.66783     0.000000     0.000000            1            2            1         8253     0.817934 2.396376e+05     0.183381           97 
000038@J287/extract/012575640497494120584_Titan_Andrey_S319_G13_V1-1_122-9_003_ali_DW_particles.mrcs J1/imported/012575640497494120584_Titan_Andrey_S319_G13_V1-1_122-9_003_ali_DW.mrc  3743.000000  2367.000000    91.250230   147.405942    19.529042     -1.65762     -1.65762 14093.082031 13622.056641    -32.66783     0.000000     0.000000            1            1            1         8253     0.797274 2.399565e+05     0.110037           65 
000001@J287/extract/012576380911431895968_Titan_Andrey_S319_G13_V1-1_3nd_271-3_006_ali_DW_particles.mrcs J1/imported/012576380911431895968_Titan_Andrey_S319_G13_V1-1_3nd_271-3_006_ali_DW.mrc  3795.000000   729.000000   -154.15841    77.136330    96.164174     -0.00562     0.820384 15564.175781 14920.117188   229.051819     0.000000     0.000000            1            1            1         8254     0.821715 2.387466e+05     0.138323           70 
000003@J287/extract/012576380911431895968_Titan_Andrey_S319_G13_V1-1_3nd_271-3_006_ali_DW_particles.mrcs J1/imported/012576380911431895968_Titan_Andrey_S319_G13_V1-1_3nd_271-3_006_ali_DW.mrc  1992.000000  1078.000000   179.560517    28.641064    -68.39288     -1.65762     -5.78762 15413.656250 14769.597656   229.051819     0.000000     0.000000            1            2            1         8254     0.811144 2.391128e+05     0.177644           48 
000004@J287/extract/012576380911431895968_Titan_Andrey_S319_G13_V1-1_3nd_271-3_006_ali_DW_particles.mrcs J1/imported/012576380911431895968_Titan_Andrey_S319_G13_V1-1_3nd_271-3_006_ali_DW.mrc   651.000000   561.000000   -138.54422    68.553539    -10.95510     1.646384     5.776384 15468.877930 14824.819336   229.051819     0.000000     0.000000            1            1            1         8254     0.810937 2.389906e+05     0.204535           41 
000018@J287/extract/012576380911431895968_Titan_Andrey_S319_G13_V1-1_3nd_271-3_006_ali_DW_particles.mrcs J1/imported/012576380911431895968_Titan_Andrey_S319_G13_V1-1_3nd_271-3_006_ali_DW.mrc  4474.000000  1471.000000    -41.85413   100.273427   -151.57446     -0.00562     -0.00562 15530.845703 14886.787109   229.051819     0.000000     0.000000            1            2            1         8254     0.815902 2.392796e+05     0.256212           64 
000021@J287/extract/012576380911431895968_Titan_Andrey_S319_G13_V1-1_3nd_271-3_006_ali_DW_particles.mrcs J1/imported/012576380911431895968_Titan_Andrey_S319_G13_V1-1_3nd_271-3_006_ali_DW.mrc  1616.000000  3692.000000    -74.47558   113.554085    -56.28699     0.820384     -2.48362 15402.049805 14757.991211   229.051819     0.000000     0.000000            1            1            1         8254     0.803485 2.391695e+05     0.116148           19 
000031@J287/extract/012576380911431895968_Titan_Andrey_S319_G13_V1-1_3nd_271-3_006_ali_DW_particles.mrcs J1/imported/012576380911431895968_Titan_Andrey_S319_G13_V1-1_3nd_271-3_006_ali_DW.mrc  1158.000000  3314.000000    85.763913    40.372069   -147.63839     3.298384     0.820384 15381.899414 14737.840820   229.051819     0.000000     0.000000            1            2            1         8254     0.807683 2.392981e+05     0.272361           83 
000032@J287/extract/012576380911431895968_Titan_Andrey_S319_G13_V1-1_3nd_271-3_006_ali_DW_particles.mrcs J1/imported/012576380911431895968_Titan_Andrey_S319_G13_V1-1_3nd_271-3_006_ali_DW.mrc   572.000000  2962.000000   154.668111   148.092847    -93.89504     5.776384     -0.00562 15399.772461 14755.713867   229.051819     0.000000     0.000000            1            1            1         8254     0.806193 2.392330e+05     0.297767           26 
000036@J287/extract/012576380911431895968_Titan_Andrey_S319_G13_V1-1_3nd_271-3_006_ali_DW_particles.mrcs J1/imported/012576380911431895968_Titan_Andrey_S319_G13_V1-1_3nd_271-3_006_ali_DW.mrc  3667.000000  1712.000000    -67.77980    25.373925   145.152371     -0.83162     -0.83162 15453.938477 14809.879883   229.051819     0.000000     0.000000            1            2            1         8254     0.814176 2.389196e+05     0.164844           14 
000039@J287/extract/012576380911431895968_Titan_Andrey_S319_G13_V1-1_3nd_271-3_006_ali_DW_particles.mrcs J1/imported/012576380911431895968_Titan_Andrey_S319_G13_V1-1_3nd_271-3_006_ali_DW.mrc  2936.000000  1342.000000    70.982616   104.794645   -131.28969     3.298384     3.298384 15427.771484 14783.712891   229.051819     0.000000     0.000000            1            1            1         8254     0.802187 2.391655e+05     0.134691           57 
000041@J287/extract/012576380911431895968_Titan_Andrey_S319_G13_V1-1_3nd_271-3_006_ali_DW_particles.mrcs J1/imported/012576380911431895968_Titan_Andrey_S319_G13_V1-1_3nd_271-3_006_ali_DW.mrc  4612.000000  3854.000000    24.174611    64.904621     -4.28156     -2.48362     4.124384 15520.967773 14876.909180   229.051819     0.000000     0.000000            1            2            1         8254     0.793397 2.391525e+05     0.173302           56 
000045@J287/extract/012576380911431895968_Titan_Andrey_S319_G13_V1-1_3nd_271-3_006_ali_DW_particles.mrcs J1/imported/012576380911431895968_Titan_Andrey_S319_G13_V1-1_3nd_271-3_006_ali_DW.mrc  1619.000000  1891.000000   -134.52596    86.952781   -162.83678     -0.83162     -0.83162 15347.486328 14703.427734   229.051819     0.000000     0.000000            1            1            1         8254     0.817215 2.391957e+05     0.103877           96 
000048@J287/extract/012576380911431895968_Titan_Andrey_S319_G13_V1-1_3nd_271-3_006_ali_DW_particles.mrcs J1/imported/012576380911431895968_Titan_Andrey_S319_G13_V1-1_3nd_271-3_006_ali_DW.mrc  4871.000000  3102.000000   -138.54422    68.553539    -37.20510     0.820384     2.472384 15505.352539 14861.293945   229.051819     0.000000     0.000000            1            2            1         8254     0.782759 2.391729e+05     0.067235          215 
000050@J287/extract/012576380911431895968_Titan_Andrey_S319_G13_V1-1_3nd_271-3_006_ali_DW_particles.mrcs J1/imported/012576380911431895968_Titan_Andrey_S319_G13_V1-1_3nd_271-3_006_ali_DW.mrc  2391.000000   515.000000   177.608685    67.052473    53.495200     -0.00562     -0.00562 15502.239258 14858.180664   229.051819     0.000000     0.000000            1            1            1         8254     0.815347 2.391062e+05     0.081102           81 
000013@J287/extract/012580436012148868656_Titan_Andrey_S319_G13_V1-1_2nd_164-24_003_ali_DW_particles.mrcs J1/imported/012580436012148868656_Titan_Andrey_S319_G13_V1-1_2nd_164-24_003_ali_DW.mrc  5324.000000   601.000000    -42.03684   115.302678    -29.75576     -9.09162     4.124384 13213.634766 12756.969727    -33.75288     0.000000     0.000000            1            2            1         8255     0.790346 2.390626e+05     0.522021           12 
000015@J287/extract/012580436012148868656_Titan_Andrey_S319_G13_V1-1_2nd_164-24_003_ali_DW_particles.mrcs J1/imported/012580436012148868656_Titan_Andrey_S319_G13_V1-1_2nd_164-24_003_ali_DW.mrc  4403.000000  1716.000000     0.446315    68.900406    -85.32083     0.820384     -4.13562 13067.737305 12611.072266    -33.75288     0.000000     0.000000            1            1            1         8255     0.806049 2.388461e+05     0.084999           65 
000033@J287/extract/012580436012148868656_Titan_Andrey_S319_G13_V1-1_2nd_164-24_003_ali_DW_particles.mrcs J1/imported/012580436012148868656_Titan_Andrey_S319_G13_V1-1_2nd_164-24_003_ali_DW.mrc  2458.000000  3490.000000   140.129089    30.374835    -33.51708     -0.00562     -1.65762 13116.696289 12660.031250    -33.75288     0.000000     0.000000            1            2            1         8255     0.796751 2.391375e+05     0.104005           40 
000040@J287/extract/012580436012148868656_Titan_Andrey_S319_G13_V1-1_2nd_164-24_003_ali_DW_particles.mrcs J1/imported/012580436012148868656_Titan_Andrey_S319_G13_V1-1_2nd_164-24_003_ali_DW.mrc   946.000000  1988.000000   137.887646    59.322054   104.791239     -1.65762     -6.61362 13075.484375 12618.819336    -33.75288     0.000000     0.000000            1            1            1         8255     0.797324 2.390548e+05     0.170309          122 
000043@J287/extract/012580436012148868656_Titan_Andrey_S319_G13_V1-1_2nd_164-24_003_ali_DW_particles.mrcs J1/imported/012580436012148868656_Titan_Andrey_S319_G13_V1-1_2nd_164-24_003_ali_DW.mrc  4955.000000  2249.000000   118.047590   150.023239   120.730734     1.646384     -0.83162 13094.913086 12638.248047    -33.75288     0.000000     0.000000            1            2            1         8255     0.795816 2.390334e+05     0.198749           36 
000044@J287/extract/012580436012148868656_Titan_Andrey_S319_G13_V1-1_2nd_164-24_003_ali_DW_particles.mrcs J1/imported/012580436012148868656_Titan_Andrey_S319_G13_V1-1_2nd_164-24_003_ali_DW.mrc  5572.000000  1259.000000    85.462987   133.501881   -153.42033     -1.65762     0.820384 13157.373047 12700.708008    -33.75288     0.000000     0.000000            1            1            1         8255     0.808316 2.393225e+05     0.080895           23 
000045@J287/extract/012580436012148868656_Titan_Andrey_S319_G13_V1-1_2nd_164-24_003_ali_DW_particles.mrcs J1/imported/012580436012148868656_Titan_Andrey_S319_G13_V1-1_2nd_164-24_003_ali_DW.mrc   509.000000  1666.000000    99.590820    18.932901    -76.89173     1.646384     -0.00562 13091.875000 12635.209961    -33.75288     0.000000     0.000000            1            2            1         8255     0.807659 2.392620e+05     0.171161           25 
000046@J287/extract/012580436012148868656_Titan_Andrey_S319_G13_V1-1_2nd_164-24_003_ali_DW_particles.mrcs J1/imported/012580436012148868656_Titan_Andrey_S319_G13_V1-1_2nd_164-24_003_ali_DW.mrc  1283.000000   635.000000   149.331139    69.740347    42.701342     0.820384     -0.00562 13146.843750 12690.178711    -33.75288     0.000000     0.000000            1            1            1         8255     0.798235 2.389866e+05     0.083397           68 
000001@J287/extract/012580652714063499485_Titan_Andrey_S319_G13_V1-1_2nd_161-15_003_ali_DW_particles.mrcs J1/imported/012580652714063499485_Titan_Andrey_S319_G13_V1-1_2nd_161-15_003_ali_DW.mrc  1969.000000  1009.000000   -165.66428   127.782970   -128.71225     -1.65762     -0.00562 12203.427734 11754.910156    -33.03554     0.000000     0.000000            1            2            1         8256     0.815530 2.394758e+05     0.168478            7 
000007@J287/extract/012580652714063499485_Titan_Andrey_S319_G13_V1-1_2nd_161-15_003_ali_DW_particles.mrcs J1/imported/012580652714063499485_Titan_Andrey_S319_G13_V1-1_2nd_161-15_003_ali_DW.mrc  5186.000000   240.000000   114.435594    95.610883   133.040116     -4.96162     2.472384 12343.060547 11894.542969    -33.03554     0.000000     0.000000            1            1            1         8256     0.799343 2.394523e+05     0.311282           40 
000018@J287/extract/012580652714063499485_Titan_Andrey_S319_G13_V1-1_2nd_161-15_003_ali_DW_particles.mrcs J1/imported/012580652714063499485_Titan_Andrey_S319_G13_V1-1_2nd_161-15_003_ali_DW.mrc  3641.000000  2789.000000   -108.16667   110.442416   -166.87196     -5.78762     3.298384 12296.662109 11848.144531    -33.03554     0.000000     0.000000            1            2            1         8256     0.806089 2.392606e+05     0.048163           54 
000019@J287/extract/012580652714063499485_Titan_Andrey_S319_G13_V1-1_2nd_161-15_003_ali_DW_particles.mrcs J1/imported/012580652714063499485_Titan_Andrey_S319_G13_V1-1_2nd_161-15_003_ali_DW.mrc  5476.000000  1285.000000    15.784390    62.262573   -124.41732     2.472384     -6.61362 12308.416992 11859.899414    -33.03554     0.000000     0.000000            1            1            1         8256     0.803684 2.393122e+05     0.141763           59 
000024@J287/extract/012580652714063499485_Titan_Andrey_S319_G13_V1-1_2nd_161-15_003_ali_DW_particles.mrcs J1/imported/012580652714063499485_Titan_Andrey_S319_G13_V1-1_2nd_161-15_003_ali_DW.mrc  5528.000000  3759.000000    31.505496   105.274160    22.048383     2.472384     -0.00562 12594.583008 12146.065430    -33.03554     0.000000     0.000000            1            2            1         8256     0.828240 2.391561e+05     0.080051           83 
000030@J287/extract/012580652714063499485_Titan_Andrey_S319_G13_V1-1_2nd_161-15_003_ali_DW_particles.mrcs J1/imported/012580652714063499485_Titan_Andrey_S319_G13_V1-1_2nd_161-15_003_ali_DW.mrc  5244.000000  1535.000000    95.741805    70.448497   146.289888     -3.30962     -1.65762 12290.942383 11842.424805    -33.03554     0.000000     0.000000            1            1            1         8256     0.807714 2.391819e+05     0.210993           51 
000032@J287/extract/012580652714063499485_Titan_Andrey_S319_G13_V1-1_2nd_161-15_003_ali_DW_particles.mrcs J1/imported/012580652714063499485_Titan_Andrey_S319_G13_V1-1_2nd_161-15_003_ali_DW.mrc  2918.000000  1318.000000    80.006887   131.991915    -70.96923     -2.48362     4.124384 12188.449219 11739.931641    -33.03554     0.000000     0.000000            1            2            1         8256     0.810916 2.393508e+05     0.079224           67 
000037@J287/extract/012580652714063499485_Titan_Andrey_S319_G13_V1-1_2nd_161-15_003_ali_DW_particles.mrcs J1/imported/012580652714063499485_Titan_Andrey_S319_G13_V1-1_2nd_161-15_003_ali_DW.mrc  4561.000000   459.000000   154.835742    53.483084    48.313173     -0.83162     2.472384 12301.926758 11853.409180    -33.03554     0.000000     0.000000            1            1            1         8256     0.811803 2.390811e+05     0.266036           78 
000006@J287/extract/012581715531663367182_Titan_Andrey_S319_G13_V1-1_3nd_271-22_003_ali_DW_particles.mrcs J1/imported/012581715531663367182_Titan_Andrey_S319_G13_V1-1_3nd_271-22_003_ali_DW.mrc  1243.000000  2325.000000   -168.38402   113.715734    -96.75121     -0.83162     0.820384 15915.550781 15381.041016    -34.01078     0.000000     0.000000            1            1            1         8257     0.830843 2.390719e+05     0.159387           67 
000011@J287/extract/012581715531663367182_Titan_Andrey_S319_G13_V1-1_3nd_271-22_003_ali_DW_particles.mrcs J1/imported/012581715531663367182_Titan_Andrey_S319_G13_V1-1_3nd_271-22_003_ali_DW.mrc  1335.000000  2736.000000     -6.54939    72.706898   145.185873     -4.96162     0.820384 15958.268555 15423.758789    -34.01078     0.000000     0.000000            1            2            1         8257     0.821799 2.392811e+05     0.097540           52 
000014@J287/extract/012581715531663367182_Titan_Andrey_S319_G13_V1-1_3nd_271-22_003_ali_DW_particles.mrcs J1/imported/012581715531663367182_Titan_Andrey_S319_G13_V1-1_3nd_271-22_003_ali_DW.mrc  1165.000000   689.000000    24.819065   142.102840    31.535991     -0.00562     -3.30962 15907.555664 15373.045898    -34.01078     0.000000     0.000000            1            1            1         8257     0.814547 2.391450e+05     0.158857            9 
000026@J287/extract/012581715531663367182_Titan_Andrey_S319_G13_V1-1_3nd_271-22_003_ali_DW_particles.mrcs J1/imported/012581715531663367182_Titan_Andrey_S319_G13_V1-1_3nd_271-22_003_ali_DW.mrc  1820.000000  1030.000000   115.647082    82.431690   142.409128     -0.00562     -0.00562 15872.259766 15337.750000    -34.01078     0.000000     0.000000            1            2            1         8257     0.804427 2.391470e+05     0.031977           38 
000033@J287/extract/012581715531663367182_Titan_Andrey_S319_G13_V1-1_3nd_271-22_003_ali_DW_particles.mrcs J1/imported/012581715531663367182_Titan_Andrey_S319_G13_V1-1_3nd_271-22_003_ali_DW.mrc  2273.000000  1124.000000   166.339574    79.510896    31.173664     0.820384     0.820384 15857.284180 15322.774414    -34.01078     0.000000     0.000000            1            1            1         8257     0.805605 2.389871e+05     0.101159           18 
000035@J287/extract/012581715531663367182_Titan_Andrey_S319_G13_V1-1_3nd_271-22_003_ali_DW_particles.mrcs J1/imported/012581715531663367182_Titan_Andrey_S319_G13_V1-1_3nd_271-22_003_ali_DW.mrc  1001.000000  3514.000000    18.708987    87.297203    -70.02951     -0.00562     -0.00562 16097.753906 15563.244141    -34.01078     0.000000     0.000000            1            2            1         8257     0.834505 2.393030e+05     0.191710           62 
000036@J287/extract/012581715531663367182_Titan_Andrey_S319_G13_V1-1_3nd_271-22_003_ali_DW_particles.mrcs J1/imported/012581715531663367182_Titan_Andrey_S319_G13_V1-1_3nd_271-22_003_ali_DW.mrc  2787.000000  1079.000000   179.013370    51.906857    68.476205     -0.00562     -0.00562 15851.841797 15317.332031    -34.01078     0.000000     0.000000            1            1            1         8257     0.805748 2.394536e+05     0.160503           39 
000037@J287/extract/012581715531663367182_Titan_Andrey_S319_G13_V1-1_3nd_271-22_003_ali_DW_particles.mrcs J1/imported/012581715531663367182_Titan_Andrey_S319_G13_V1-1_3nd_271-22_003_ali_DW.mrc  1406.000000   314.000000    -52.87167    80.951352    -37.31928     1.646384     2.472384 15926.560547 15392.050781    -34.01078     0.000000     0.000000            1            2            1         8257     0.805459 2.390637e+05     0.203451           54 
000002@J287/extract/012582629282125434042_Titan_Andrey_S319_G13_V1-1_115-19_001_ali_DW_particles.mrcs J1/imported/012582629282125434042_Titan_Andrey_S319_G13_V1-1_115-19_001_ali_DW.mrc  4590.000000  3133.000000    46.353742    53.477241   -161.36079     -2.48362     3.298384 12540.864258 11786.941406    -18.47919     0.000000     0.000000            1            1            1         8258     0.804088 2.387261e+05     0.206418           78 
000004@J287/extract/012582629282125434042_Titan_Andrey_S319_G13_V1-1_115-19_001_ali_DW_particles.mrcs J1/imported/012582629282125434042_Titan_Andrey_S319_G13_V1-1_115-19_001_ali_DW.mrc  4019.000000  1362.000000    93.332710    94.741959    -43.13534     -4.96162     -0.83162 12573.145508 11819.222656    -18.47919     0.000000     0.000000            1            2            1         8258     0.775911 2.389285e+05     0.045150          102 
000006@J287/extract/012582629282125434042_Titan_Andrey_S319_G13_V1-1_115-19_001_ali_DW_particles.mrcs J1/imported/012582629282125434042_Titan_Andrey_S319_G13_V1-1_115-19_001_ali_DW.mrc  2824.000000  2520.000000    -14.81525    50.661432    75.608938     -0.00562     -0.00562 12508.964844 11755.041992    -18.47919     0.000000     0.000000            1            1            1         8258     0.807603 2.382771e+05     0.192971           75 
000007@J287/extract/012582629282125434042_Titan_Andrey_S319_G13_V1-1_115-19_001_ali_DW_particles.mrcs J1/imported/012582629282125434042_Titan_Andrey_S319_G13_V1-1_115-19_001_ali_DW.mrc  1119.000000   419.000000    25.758598    90.839252   171.950871     -0.00562     -2.48362 12755.089844 12001.166992    -18.47919     0.000000     0.000000            1            2            1         8258     0.804715 2.386888e+05     0.117892           91 
000020@J287/extract/012582629282125434042_Titan_Andrey_S319_G13_V1-1_115-19_001_ali_DW_particles.mrcs J1/imported/012582629282125434042_Titan_Andrey_S319_G13_V1-1_115-19_001_ali_DW.mrc  2245.000000  3174.000000   -168.15354   132.499107    98.196337     4.124384     2.472384 12565.553711 11811.630859    -18.47919     0.000000     0.000000            1            1            1         8258     0.783632 2.390967e+05     0.115314           72 
000024@J287/extract/012582629282125434042_Titan_Andrey_S319_G13_V1-1_115-19_001_ali_DW_particles.mrcs J1/imported/012582629282125434042_Titan_Andrey_S319_G13_V1-1_115-19_001_ali_DW.mrc  3706.000000   251.000000   153.488847    60.547388    -71.70207     -0.83162     0.820384 12715.038086 11961.115234    -18.47919     0.000000     0.000000            1            2            1         8258     0.795547 2.386848e+05     0.052822          100 
000027@J287/extract/012582629282125434042_Titan_Andrey_S319_G13_V1-1_115-19_001_ali_DW_particles.mrcs J1/imported/012582629282125434042_Titan_Andrey_S319_G13_V1-1_115-19_001_ali_DW.mrc  3187.000000  3329.000000    -23.14672    50.615110   120.443482     -4.13562     -2.48362 12518.934570 11765.011719    -18.47919     0.000000     0.000000            1            1            1         8258     0.800871 2.387178e+05     0.096072           52 
000042@J287/extract/012582629282125434042_Titan_Andrey_S319_G13_V1-1_115-19_001_ali_DW_particles.mrcs J1/imported/012582629282125434042_Titan_Andrey_S319_G13_V1-1_115-19_001_ali_DW.mrc   335.000000  1927.000000   105.816540    83.782438   -159.41392     -0.83162     -0.83162 12692.448242 11938.525391    -18.47919     0.000000     0.000000            1            2            1         8258     0.795455 2.389415e+05     0.101128           24 
000044@J287/extract/012582629282125434042_Titan_Andrey_S319_G13_V1-1_115-19_001_ali_DW_particles.mrcs J1/imported/012582629282125434042_Titan_Andrey_S319_G13_V1-1_115-19_001_ali_DW.mrc  3144.000000  1433.000000    85.191239   112.119694   110.680064     2.472384     -0.83162 12549.632812 11795.709961    -18.47919     0.000000     0.000000            1            1            1         8258     0.800943 2.385124e+05     0.102302           84 
000045@J287/extract/012582629282125434042_Titan_Andrey_S319_G13_V1-1_115-19_001_ali_DW_particles.mrcs J1/imported/012582629282125434042_Titan_Andrey_S319_G13_V1-1_115-19_001_ali_DW.mrc  1492.000000  2667.000000    -64.46417   104.864252   -136.80581     3.298384     1.646384 12588.776367 11834.853516    -18.47919     0.000000     0.000000            1            2            1         8258     0.801682 2.386342e+05     0.101605           82 
000055@J287/extract/012582629282125434042_Titan_Andrey_S319_G13_V1-1_115-19_001_ali_DW_particles.mrcs J1/imported/012582629282125434042_Titan_Andrey_S319_G13_V1-1_115-19_001_ali_DW.mrc  3087.000000  2528.000000   -161.32599    19.694866   108.885421     2.472384     0.820384 12501.009766 11747.086914    -18.47919     0.000000     0.000000            1            1            1         8258     0.806767 2.384657e+05     0.101735           51 
000056@J287/extract/012582629282125434042_Titan_Andrey_S319_G13_V1-1_115-19_001_ali_DW_particles.mrcs J1/imported/012582629282125434042_Titan_Andrey_S319_G13_V1-1_115-19_001_ali_DW.mrc  2026.000000  3902.000000    -68.44742    89.131927    15.071852     -0.00562     -0.83162 12640.724609 11886.801758    -18.47919     0.000000     0.000000            1            2            1         8258     0.817438 2.387248e+05     0.075722           42 
000057@J287/extract/012582629282125434042_Titan_Andrey_S319_G13_V1-1_115-19_001_ali_DW_particles.mrcs J1/imported/012582629282125434042_Titan_Andrey_S319_G13_V1-1_115-19_001_ali_DW.mrc  1037.000000  3192.000000    42.852934   110.160425     3.467887     1.646384     -1.65762 12648.591797 11894.668945    -18.47919     0.000000     0.000000            1            1            1         8258     0.787459 2.388629e+05     0.100579          137 
000002@J287/extract/012586488817712732896_Titan_Andrey_S319_G13_V1-1_3nd_308-12_005_ali_DW_particles.mrcs J1/imported/012586488817712732896_Titan_Andrey_S319_G13_V1-1_3nd_308-12_005_ali_DW.mrc  3820.000000   753.000000     7.445799    75.204882   -160.20340     -0.00562     0.820384 15147.966797 14837.501953   235.613998     0.000000     0.000000            1            1            1         8259     0.800113 2.390548e+05     0.375600           35 
000011@J287/extract/012586488817712732896_Titan_Andrey_S319_G13_V1-1_3nd_308-12_005_ali_DW_particles.mrcs J1/imported/012586488817712732896_Titan_Andrey_S319_G13_V1-1_3nd_308-12_005_ali_DW.mrc  1862.000000  3525.000000    84.037559   124.344772    -33.57707     1.646384     -2.48362 15074.732422 14764.267578   235.613998     0.000000     0.000000            1            2            1         8259     0.791554 2.387898e+05     0.181224           51 
000016@J287/extract/012586488817712732896_Titan_Andrey_S319_G13_V1-1_3nd_308-12_005_ali_DW_particles.mrcs J1/imported/012586488817712732896_Titan_Andrey_S319_G13_V1-1_3nd_308-12_005_ali_DW.mrc  1974.000000  1545.000000   -131.42728    64.750794    71.435734     -0.83162     -2.48362 14984.099609 14673.634766   235.613998     0.000000     0.000000            1            1            1         8259     0.822329 2.384401e+05     0.241894           29 
000020@J287/extract/012586488817712732896_Titan_Andrey_S319_G13_V1-1_3nd_308-12_005_ali_DW_particles.mrcs J1/imported/012586488817712732896_Titan_Andrey_S319_G13_V1-1_3nd_308-12_005_ali_DW.mrc   924.000000  1342.000000   -179.55185   121.872449    -25.30335     -0.83162     0.820384 15002.489258 14692.024414   235.613998     0.000000     0.000000            1            2            1         8259     0.808882 2.384700e+05     0.082094           55 
000025@J287/extract/012586488817712732896_Titan_Andrey_S319_G13_V1-1_3nd_308-12_005_ali_DW_particles.mrcs J1/imported/012586488817712732896_Titan_Andrey_S319_G13_V1-1_3nd_308-12_005_ali_DW.mrc  3905.000000  3883.000000    64.654917    60.405858   123.770030     -1.65762     -7.43962 15171.905273 14861.440430   235.613998     0.000000     0.000000            1            1            1         8259     0.801787 2.387749e+05     0.090527          123 
000031@J287/extract/012586488817712732896_Titan_Andrey_S319_G13_V1-1_3nd_308-12_005_ali_DW_particles.mrcs J1/imported/012586488817712732896_Titan_Andrey_S319_G13_V1-1_3nd_308-12_005_ali_DW.mrc  1965.000000  2461.000000   150.840435    80.813990   -176.71895     -0.00562     -0.00562 14968.323242 14657.858398   235.613998     0.000000     0.000000            1            2            1         8259     0.786482 2.389103e+05     0.151707           34 
000045@J287/extract/012586488817712732896_Titan_Andrey_S319_G13_V1-1_3nd_308-12_005_ali_DW_particles.mrcs J1/imported/012586488817712732896_Titan_Andrey_S319_G13_V1-1_3nd_308-12_005_ali_DW.mrc  2477.000000  2115.000000   -178.15758   115.019848   -135.95397     1.646384     0.820384 14963.951172 14653.486328   235.613998     0.000000     0.000000            1            1            1         8259     0.812449 2.386365e+05     0.130895           58 
000051@J287/extract/012586488817712732896_Titan_Andrey_S319_G13_V1-1_3nd_308-12_005_ali_DW_particles.mrcs J1/imported/012586488817712732896_Titan_Andrey_S319_G13_V1-1_3nd_308-12_005_ali_DW.mrc  4369.000000  3431.000000    -31.48461    50.550734    19.038335     0.820384     8.254384 15139.073242 14828.608398   235.613998     0.000000     0.000000            1            2            1         8259     0.812690 2.389214e+05     0.115564           50 
000052@J287/extract/012586488817712732896_Titan_Andrey_S319_G13_V1-1_3nd_308-12_005_ali_DW_particles.mrcs J1/imported/012586488817712732896_Titan_Andrey_S319_G13_V1-1_3nd_308-12_005_ali_DW.mrc  3683.000000  1610.000000    73.301640    73.320164   101.233915     -4.96162     0.820384 15028.129883 14717.665039   235.613998     0.000000     0.000000            1            1            1         8259     0.807386 2.387555e+05     0.064507           64 
000053@J287/extract/012586488817712732896_Titan_Andrey_S319_G13_V1-1_3nd_308-12_005_ali_DW_particles.mrcs J1/imported/012586488817712732896_Titan_Andrey_S319_G13_V1-1_3nd_308-12_005_ali_DW.mrc  2945.000000  2277.000000    97.825115    24.925062    -58.76899     -4.13562     3.298384 14972.702148 14662.237305   235.613998     0.000000     0.000000            1            2            1         8259     0.803382 2.390371e+05     0.064576           56 
000020@J287/extract/012586790140486557863_Titan_Andrey_S319_G13_V1-1_3nd_302-4_001_ali_DW_particles.mrcs J1/imported/012586790140486557863_Titan_Andrey_S319_G13_V1-1_3nd_302-4_001_ali_DW.mrc  3365.000000  2351.000000    -30.37352    76.312163   -127.05864     -4.96162     2.472384  8103.220215  7459.953613    -21.45753     0.000000     0.000000            1            1            1         8260     0.804429 2.386447e+05     0.123379           46 
000029@J287/extract/012586790140486557863_Titan_Andrey_S319_G13_V1-1_3nd_302-4_001_ali_DW_particles.mrcs J1/imported/012586790140486557863_Titan_Andrey_S319_G13_V1-1_3nd_302-4_001_ali_DW.mrc  4788.000000  2452.000000   -141.30883    63.323105    34.057680     -0.00562     4.124384  8164.402344  7521.135742    -21.45753     0.000000     0.000000            1            2            1         8260     0.808432 2.387739e+05     0.064863           96 
000040@J287/extract/012586790140486557863_Titan_Andrey_S319_G13_V1-1_3nd_302-4_001_ali_DW_particles.mrcs J1/imported/012586790140486557863_Titan_Andrey_S319_G13_V1-1_3nd_302-4_001_ali_DW.mrc  2604.000000  2196.000000   127.775833   146.852358   152.311020     -0.00562     3.298384  8083.858398  7440.591797    -21.45753     0.000000     0.000000            1            1            1         8260     0.832200 2.385315e+05     0.162477           39 
000042@J287/extract/012586790140486557863_Titan_Andrey_S319_G13_V1-1_3nd_302-4_001_ali_DW_particles.mrcs J1/imported/012586790140486557863_Titan_Andrey_S319_G13_V1-1_3nd_302-4_001_ali_DW.mrc  2041.000000  1928.000000   120.288391   166.384267   -141.77744     7.428384     -6.61362  8086.996582  7443.729980    -21.45753     0.000000     0.000000            1            2            1         8260     0.813895 2.387437e+05     0.115116           36 
000001@J287/extract/012588066790715139578_Titan_Andrey_S319_G13_V1-1_3nd_311-9_003_ali_DW_particles.mrcs J1/imported/012588066790715139578_Titan_Andrey_S319_G13_V1-1_3nd_311-9_003_ali_DW.mrc  3750.000000  3342.000000    -41.30160    54.997046   -176.07765     -1.65762     1.646384 12782.073242 12336.460938    -30.69646     0.000000     0.000000            1            1            1         8261     0.832707 2.415590e+05     0.513474            6 
000004@J287/extract/012588066790715139578_Titan_Andrey_S319_G13_V1-1_3nd_311-9_003_ali_DW_particles.mrcs J1/imported/012588066790715139578_Titan_Andrey_S319_G13_V1-1_3nd_311-9_003_ali_DW.mrc  4865.000000  3058.000000    75.725303   136.821661    -91.51430     -0.83162     -0.00562 12856.315430 12410.703125    -30.69646     0.000000     0.000000            1            2            1         8261     0.824258 2.416430e+05     0.119454           26 
000009@J287/extract/012588066790715139578_Titan_Andrey_S319_G13_V1-1_3nd_311-9_003_ali_DW_particles.mrcs J1/imported/012588066790715139578_Titan_Andrey_S319_G13_V1-1_3nd_311-9_003_ali_DW.mrc  3351.000000  3244.000000    25.764165   143.642803    40.955032     0.820384     -4.13562 12759.026367 12313.414062    -30.69646     0.000000     0.000000            1            1            1         8261     0.824308 2.420840e+05     0.166234           34 
000012@J287/extract/012588066790715139578_Titan_Andrey_S319_G13_V1-1_3nd_311-9_003_ali_DW_particles.mrcs J1/imported/012588066790715139578_Titan_Andrey_S319_G13_V1-1_3nd_311-9_003_ali_DW.mrc  3654.000000  2081.000000    -28.35355   164.678303    -11.94008     3.298384     -1.65762 12701.485352 12255.873047    -30.69646     0.000000     0.000000            1            2            1         8261     0.828836 2.414661e+05     0.359503           18 
000014@J287/extract/012588066790715139578_Titan_Andrey_S319_G13_V1-1_3nd_311-9_003_ali_DW_particles.mrcs J1/imported/012588066790715139578_Titan_Andrey_S319_G13_V1-1_3nd_311-9_003_ali_DW.mrc  3420.000000  2538.000000    -87.57138   131.841258   147.822200     -3.30962     3.298384 12706.100586 12260.488281    -30.69646     0.000000     0.000000            1            1            1         8261     0.839046 2.413257e+05     0.154914           19 
000016@J287/extract/012588066790715139578_Titan_Andrey_S319_G13_V1-1_3nd_311-9_003_ali_DW_particles.mrcs J1/imported/012588066790715139578_Titan_Andrey_S319_G13_V1-1_3nd_311-9_003_ali_DW.mrc  4705.000000  3307.000000    -97.20983   124.102980   -123.91974     -1.65762     0.820384 12863.182617 12417.570312    -30.69646     0.000000     0.000000            1            2            1         8261     0.824004 2.415800e+05     0.142994           18 
000022@J287/extract/012588066790715139578_Titan_Andrey_S319_G13_V1-1_3nd_311-9_003_ali_DW_particles.mrcs J1/imported/012588066790715139578_Titan_Andrey_S319_G13_V1-1_3nd_311-9_003_ali_DW.mrc  3204.000000  1860.000000    -78.77730   117.448668   151.788778     0.820384     0.820384 12687.401367 12241.789062    -30.69646     0.000000     0.000000            1            1            1         8261     0.825112 2.411884e+05     0.241221           33 
000023@J287/extract/012588066790715139578_Titan_Andrey_S319_G13_V1-1_3nd_311-9_003_ali_DW_particles.mrcs J1/imported/012588066790715139578_Titan_Andrey_S319_G13_V1-1_3nd_311-9_003_ali_DW.mrc  4536.000000  2334.000000   -158.28130    60.503971    -12.56152     -4.96162     0.820384 12761.360352 12315.748047    -30.69646     0.000000     0.000000            1            2            1         8261     0.832912 2.415585e+05     0.317207           49 
000030@J287/extract/012588066790715139578_Titan_Andrey_S319_G13_V1-1_3nd_311-9_003_ali_DW_particles.mrcs J1/imported/012588066790715139578_Titan_Andrey_S319_G13_V1-1_3nd_311-9_003_ali_DW.mrc   478.000000  2275.000000   104.617243    96.962727    -97.53193     3.298384     2.472384 12707.047852 12261.435547    -30.69646     0.000000     0.000000            1            1            1         8261     0.831508 2.417044e+05     0.196778            4 
000034@J287/extract/012588066790715139578_Titan_Andrey_S319_G13_V1-1_3nd_311-9_003_ali_DW_particles.mrcs J1/imported/012588066790715139578_Titan_Andrey_S319_G13_V1-1_3nd_311-9_003_ali_DW.mrc  4816.000000  1191.000000   117.317164   100.396970    80.530816     -9.09162     -7.43962 12791.985352 12346.373047    -30.69646     0.000000     0.000000            1            2            1         8261     0.815959 2.415451e+05     0.260144           24 
000040@J287/extract/012588066790715139578_Titan_Andrey_S319_G13_V1-1_3nd_311-9_003_ali_DW_particles.mrcs J1/imported/012588066790715139578_Titan_Andrey_S319_G13_V1-1_3nd_311-9_003_ali_DW.mrc  1595.000000  1482.000000    17.215333    68.863080    38.717310     0.820384     0.820384 12676.785156 12231.172852    -30.69646     0.000000     0.000000            1            1            1         8261     0.831930 2.413985e+05     0.353876           12 
000043@J287/extract/012588066790715139578_Titan_Andrey_S319_G13_V1-1_3nd_311-9_003_ali_DW_particles.mrcs J1/imported/012588066790715139578_Titan_Andrey_S319_G13_V1-1_3nd_311-9_003_ali_DW.mrc  4872.000000   544.000000    85.120725   158.046685    18.387197     -0.83162     -2.48362 12841.479492 12395.867188    -30.69646     0.000000     0.000000            1            2            1         8261     0.824680 2.417693e+05     0.371429            7 
000049@J287/extract/012588066790715139578_Titan_Andrey_S319_G13_V1-1_3nd_311-9_003_ali_DW_particles.mrcs J1/imported/012588066790715139578_Titan_Andrey_S319_G13_V1-1_3nd_311-9_003_ali_DW.mrc  5525.000000  1349.000000   123.722359   167.808660   -105.85667     -0.00562     1.646384 12811.104492 12365.492188    -30.69646     0.000000     0.000000            1            1            1         8261     0.820677 2.414756e+05     0.239385           20 
000053@J287/extract/012588066790715139578_Titan_Andrey_S319_G13_V1-1_3nd_311-9_003_ali_DW_particles.mrcs J1/imported/012588066790715139578_Titan_Andrey_S319_G13_V1-1_3nd_311-9_003_ali_DW.mrc  2633.000000  3596.000000   -147.47420   117.844463   107.260438     1.646384     -3.30962 12798.350586 12352.738281    -30.69646     0.000000     0.000000            1            2            1         8261     0.828261 2.415501e+05     0.138878           33 
000055@J287/extract/012588066790715139578_Titan_Andrey_S319_G13_V1-1_3nd_311-9_003_ali_DW_particles.mrcs J1/imported/012588066790715139578_Titan_Andrey_S319_G13_V1-1_3nd_311-9_003_ali_DW.mrc   592.000000  1839.000000    97.267696   134.899077    77.237207     2.472384     -1.65762 12710.462891 12264.850586    -30.69646     0.000000     0.000000            1            1            1         8261     0.831961 2.416922e+05     0.271206           49 
000056@J287/extract/012588066790715139578_Titan_Andrey_S319_G13_V1-1_3nd_311-9_003_ali_DW_particles.mrcs J1/imported/012588066790715139578_Titan_Andrey_S319_G13_V1-1_3nd_311-9_003_ali_DW.mrc  1908.000000  2168.000000    -67.83026   132.151229    -93.96890     -1.65762     1.646384 12682.922852 12237.310547    -30.69646     0.000000     0.000000            1            2            1         8261     0.831551 2.418164e+05     0.202720           29 
000057@J287/extract/012588066790715139578_Titan_Andrey_S319_G13_V1-1_3nd_311-9_003_ali_DW_particles.mrcs J1/imported/012588066790715139578_Titan_Andrey_S319_G13_V1-1_3nd_311-9_003_ali_DW.mrc  4882.000000  2306.000000   174.796434    77.055815   171.663433     -2.48362     0.820384 12789.111328 12343.499023    -30.69646     0.000000     0.000000            1            1            1         8261     0.835561 2.416070e+05     0.074812           38 
000061@J287/extract/012588066790715139578_Titan_Andrey_S319_G13_V1-1_3nd_311-9_003_ali_DW_particles.mrcs J1/imported/012588066790715139578_Titan_Andrey_S319_G13_V1-1_3nd_311-9_003_ali_DW.mrc  4369.000000  2193.000000   -171.05911    64.459898   178.920647     -5.78762     5.776384 12742.890625 12297.278320    -30.69646     0.000000     0.000000            1            2            1         8261     0.825522 2.415511e+05     0.108995           58 
000069@J287/extract/012588066790715139578_Titan_Andrey_S319_G13_V1-1_3nd_311-9_003_ali_DW_particles.mrcs J1/imported/012588066790715139578_Titan_Andrey_S319_G13_V1-1_3nd_311-9_003_ali_DW.mrc  3956.000000  3215.000000    87.748647    28.093439    81.650927     -0.83162     -0.00562 12780.286133 12334.673828    -30.69646     0.000000     0.000000            1            1            1         8261     0.838975 2.416189e+05     0.272321           23 
000070@J287/extract/012588066790715139578_Titan_Andrey_S319_G13_V1-1_3nd_311-9_003_ali_DW_particles.mrcs J1/imported/012588066790715139578_Titan_Andrey_S319_G13_V1-1_3nd_311-9_003_ali_DW.mrc  1811.000000  3527.000000    -89.79543   104.467815   127.482493     -0.83162     -3.30962 12797.290039 12351.677734    -30.69646     0.000000     0.000000            1            2            1         8261     0.830999 2.417299e+05     0.373991           60 
000013@J287/extract/012589989213822072329_Titan_Andrey_S319_G13_V1-1_2nd_137-20_003_ali_DW_particles.mrcs J1/imported/012589989213822072329_Titan_Andrey_S319_G13_V1-1_2nd_137-20_003_ali_DW.mrc  1627.000000  2459.000000   -132.34283   131.179994   -140.59092     -2.48362     -1.65762 11318.650391 10866.570312    -34.60484     0.000000     0.000000            1            1            1         8262     0.800103 2.388456e+05     0.145497           46 
000015@J287/extract/012589989213822072329_Titan_Andrey_S319_G13_V1-1_2nd_137-20_003_ali_DW_particles.mrcs J1/imported/012589989213822072329_Titan_Andrey_S319_G13_V1-1_2nd_137-20_003_ali_DW.mrc  4077.000000  3672.000000    73.745058    35.922757    -35.04686     -4.96162     -0.00562 11278.535156 10826.455078    -34.60484     0.000000     0.000000            1            2            1         8262     0.819910 2.385656e+05     0.124116           50 
000018@J287/extract/012589989213822072329_Titan_Andrey_S319_G13_V1-1_2nd_137-20_003_ali_DW_particles.mrcs J1/imported/012589989213822072329_Titan_Andrey_S319_G13_V1-1_2nd_137-20_003_ali_DW.mrc  4065.000000  2320.000000   -124.04075   139.178311    -30.23427     -2.48362     2.472384 11238.703125 10786.623047    -34.60484     0.000000     0.000000            1            1            1         8262     0.789122 2.389095e+05     0.135369           65 
000021@J287/extract/012589989213822072329_Titan_Andrey_S319_G13_V1-1_2nd_137-20_003_ali_DW_particles.mrcs J1/imported/012589989213822072329_Titan_Andrey_S319_G13_V1-1_2nd_137-20_003_ali_DW.mrc  2541.000000   713.000000    -26.35945   101.629104   -113.86905     0.820384     -0.00562 11418.818359 10966.738281    -34.60484     0.000000     0.000000            1            2            1         8262     0.811519 2.387103e+05     0.125304           66 
000036@J287/extract/012589989213822072329_Titan_Andrey_S319_G13_V1-1_2nd_137-20_003_ali_DW_particles.mrcs J1/imported/012589989213822072329_Titan_Andrey_S319_G13_V1-1_2nd_137-20_003_ali_DW.mrc  4692.000000  3525.000000    43.511350    50.449805    97.382140     -2.48362     -1.65762 11239.361328 10787.281250    -34.60484     0.000000     0.000000            1            1            1         8262     0.796157 2.388065e+05     0.084410           51 
000038@J287/extract/012589989213822072329_Titan_Andrey_S319_G13_V1-1_2nd_137-20_003_ali_DW_particles.mrcs J1/imported/012589989213822072329_Titan_Andrey_S319_G13_V1-1_2nd_137-20_003_ali_DW.mrc  3909.000000  1186.000000    77.492765    72.002549   -142.49062     3.298384     -1.65762 11311.920898 10859.840820    -34.60484     0.000000     0.000000            1            2            1         8262     0.801483 2.388523e+05     0.058192          155 
000040@J287/extract/012589989213822072329_Titan_Andrey_S319_G13_V1-1_2nd_137-20_003_ali_DW_particles.mrcs J1/imported/012589989213822072329_Titan_Andrey_S319_G13_V1-1_2nd_137-20_003_ali_DW.mrc  5484.000000  1346.000000   140.116534   126.471345   159.195908     -8.26562     -2.48362 11328.682617 10876.602539    -34.60484     0.000000     0.000000            1            1            1         8262     0.794757 2.390016e+05     0.193074           60 
000044@J287/extract/012589989213822072329_Titan_Andrey_S319_G13_V1-1_2nd_137-20_003_ali_DW_particles.mrcs J1/imported/012589989213822072329_Titan_Andrey_S319_G13_V1-1_2nd_137-20_003_ali_DW.mrc  1814.000000  1448.000000   148.000153    78.416412    29.574195     -7.43962     -4.96162 11359.651367 10907.571289    -34.60484     0.000000     0.000000            1            2            1         8262     0.810055 2.390145e+05     0.113197           85 
000001@J287/extract/012590478645049114210_Titan_Andrey_S319_G13_V1-1_3nd_246-10_001_ali_DW_particles.mrcs J1/imported/012590478645049114210_Titan_Andrey_S319_G13_V1-1_3nd_246-10_001_ali_DW.mrc  5050.000000   675.000000    36.527757    48.939333   121.659772     -0.00562     -0.83162 10737.311523 10014.912109    -20.52927     0.000000     0.000000            1            1            1         8263     0.805362 2.389884e+05     0.101382           24 
000015@J287/extract/012590478645049114210_Titan_Andrey_S319_G13_V1-1_3nd_246-10_001_ali_DW_particles.mrcs J1/imported/012590478645049114210_Titan_Andrey_S319_G13_V1-1_3nd_246-10_001_ali_DW.mrc  2198.000000  2354.000000    74.564693   139.970992   -166.44049     -2.48362     3.298384 10665.510742  9943.111328    -20.52927     0.000000     0.000000            1            2            1         8263     0.801840 2.389862e+05     0.051673           36 
000019@J287/extract/012590478645049114210_Titan_Andrey_S319_G13_V1-1_3nd_246-10_001_ali_DW_particles.mrcs J1/imported/012590478645049114210_Titan_Andrey_S319_G13_V1-1_3nd_246-10_001_ali_DW.mrc   599.000000  3672.000000    -43.39893   111.405359   161.496595     -1.65762     -0.83162 10875.689453 10153.290039    -20.52927     0.000000     0.000000            1            1            1         8263     0.798605 2.390776e+05     0.160496           60 
000027@J287/extract/012590478645049114210_Titan_Andrey_S319_G13_V1-1_3nd_246-10_001_ali_DW_particles.mrcs J1/imported/012590478645049114210_Titan_Andrey_S319_G13_V1-1_3nd_246-10_001_ali_DW.mrc  5622.000000   201.000000    -91.02063    93.552394   161.261471     0.820384     -0.00562 10731.568359 10009.168945    -20.52927     0.000000     0.000000            1            2            1         8263     0.816247 2.385187e+05     0.042017          193 
000029@J287/extract/012590478645049114210_Titan_Andrey_S319_G13_V1-1_3nd_246-10_001_ali_DW_particles.mrcs J1/imported/012590478645049114210_Titan_Andrey_S319_G13_V1-1_3nd_246-10_001_ali_DW.mrc   191.000000  2862.000000    63.495470    47.013599   133.317324     0.820384     0.820384 10763.416016 10041.016602    -20.52927     0.000000     0.000000            1            1            1         8263     0.813937 2.390545e+05     0.098456           80 
000033@J287/extract/012590478645049114210_Titan_Andrey_S319_G13_V1-1_3nd_246-10_001_ali_DW_particles.mrcs J1/imported/012590478645049114210_Titan_Andrey_S319_G13_V1-1_3nd_246-10_001_ali_DW.mrc  4096.000000   800.000000   -120.89613   116.794771   148.178413     -2.48362     -4.96162 10709.745117  9987.345703    -20.52927     0.000000     0.000000            1            2            1         8263     0.813708 2.389593e+05     0.218012           45 
000039@J287/extract/012590478645049114210_Titan_Andrey_S319_G13_V1-1_3nd_246-10_001_ali_DW_particles.mrcs J1/imported/012590478645049114210_Titan_Andrey_S319_G13_V1-1_3nd_246-10_001_ali_DW.mrc   632.000000  2458.000000    67.854570    10.574566    45.100433     -0.00562     -2.48362 10709.023438  9986.624023    -20.52927     0.000000     0.000000            1            1            1         8263     0.801693 2.389034e+05     0.696418            8 
000002@J287/extract/012595097520320943858_Titan_Andrey_S319_G13_V1-1_3nd_277-21_005_ali_DW_particles.mrcs J1/imported/012595097520320943858_Titan_Andrey_S319_G13_V1-1_3nd_277-21_005_ali_DW.mrc  1350.000000  1390.000000   -158.49459    95.113512    -76.26434     0.820384     1.646384 14106.377930 13795.746094   240.944061     0.000000     0.000000            1            2            1         8264     0.822560 2.403996e+05     0.115721            9 
000006@J287/extract/012595097520320943858_Titan_Andrey_S319_G13_V1-1_3nd_277-21_005_ali_DW_particles.mrcs J1/imported/012595097520320943858_Titan_Andrey_S319_G13_V1-1_3nd_277-21_005_ali_DW.mrc   431.000000   557.000000   149.672068   108.681354   155.196361     -0.83162     -0.83162 14233.264648 13922.632812   240.944061     0.000000     0.000000            1            1            1         8264     0.843272 2.411958e+05     0.297869           24 
000010@J287/extract/012595097520320943858_Titan_Andrey_S319_G13_V1-1_3nd_277-21_005_ali_DW_particles.mrcs J1/imported/012595097520320943858_Titan_Andrey_S319_G13_V1-1_3nd_277-21_005_ali_DW.mrc  1342.000000  3813.000000    47.741706   143.439948    71.427858     -0.00562     -0.83162 14271.625000 13960.993164   240.944061     0.000000     0.000000            1            2            1         8264     0.820256 2.402177e+05     0.365512            8 
000016@J287/extract/012595097520320943858_Titan_Andrey_S319_G13_V1-1_3nd_277-21_005_ali_DW_particles.mrcs J1/imported/012595097520320943858_Titan_Andrey_S319_G13_V1-1_3nd_277-21_005_ali_DW.mrc   169.000000  2855.000000    10.252909    77.664464    -36.40852     -0.00562     -0.83162 14189.364258 13878.732422   240.944061     0.000000     0.000000            1            1            1         8264     0.822739 2.398024e+05     0.215215           21 
000018@J287/extract/012595097520320943858_Titan_Andrey_S319_G13_V1-1_3nd_277-21_005_ali_DW_particles.mrcs J1/imported/012595097520320943858_Titan_Andrey_S319_G13_V1-1_3nd_277-21_005_ali_DW.mrc  2697.000000  1987.000000   -121.71376    76.251956    -14.86251     -2.48362     2.472384 14155.565430 13844.933594   240.944061     0.000000     0.000000            1            2            1         8264     0.822523 2.405052e+05     0.160581           69 
000019@J287/extract/012595097520320943858_Titan_Andrey_S319_G13_V1-1_3nd_277-21_005_ali_DW_particles.mrcs J1/imported/012595097520320943858_Titan_Andrey_S319_G13_V1-1_3nd_277-21_005_ali_DW.mrc  2060.000000  3669.000000   -100.35567    46.405445   172.189147     -3.30962     5.776384 14261.254883 13950.623047   240.944061     0.000000     0.000000            1            1            1         8264     0.809946 2.402373e+05     0.141131           61 
000024@J287/extract/012595097520320943858_Titan_Andrey_S319_G13_V1-1_3nd_277-21_005_ali_DW_particles.mrcs J1/imported/012595097520320943858_Titan_Andrey_S319_G13_V1-1_3nd_277-21_005_ali_DW.mrc  4104.000000  1212.000000   158.903737   141.945938     -4.11400     1.646384     0.820384 14241.900391 13931.268555   240.944061     0.000000     0.000000            1            2            1         8264     0.813586 2.400913e+05     0.183175           42 
000025@J287/extract/012595097520320943858_Titan_Andrey_S319_G13_V1-1_3nd_277-21_005_ali_DW_particles.mrcs J1/imported/012595097520320943858_Titan_Andrey_S319_G13_V1-1_3nd_277-21_005_ali_DW.mrc  2294.000000  1946.000000    20.081773    81.279346   -178.75474     -0.83162     -0.00562 14134.900391 13824.268555   240.944061     0.000000     0.000000            1            1            1         8264     0.817727 2.400666e+05     0.182076           23 
000028@J287/extract/012595097520320943858_Titan_Andrey_S319_G13_V1-1_3nd_277-21_005_ali_DW_particles.mrcs J1/imported/012595097520320943858_Titan_Andrey_S319_G13_V1-1_3nd_277-21_005_ali_DW.mrc  1222.000000  1674.000000   131.645051    44.398526    41.303584     0.820384     0.820384 14109.633789 13799.001953   240.944061     0.000000     0.000000            1            2            1         8264     0.820439 2.401936e+05     0.327693           42 
000029@J287/extract/012595097520320943858_Titan_Andrey_S319_G13_V1-1_3nd_277-21_005_ali_DW_particles.mrcs J1/imported/012595097520320943858_Titan_Andrey_S319_G13_V1-1_3nd_277-21_005_ali_DW.mrc  2154.000000  3296.000000   104.139886    67.761403     9.408636     0.820384     1.646384 14229.437500 13918.805664   240.944061     0.000000     0.000000            1            1            1         8264     0.818362 2.403712e+05     0.064329           24 
000037@J287/extract/012595097520320943858_Titan_Andrey_S319_G13_V1-1_3nd_277-21_005_ali_DW_particles.mrcs J1/imported/012595097520320943858_Titan_Andrey_S319_G13_V1-1_3nd_277-21_005_ali_DW.mrc   162.000000   433.000000   160.713083    81.951315   132.509505     -0.00562     -0.00562 14297.317383 13986.685547   240.944061     0.000000     0.000000            1            2            1         8264     0.815963 2.403617e+05     0.105251           21 
000038@J287/extract/012595097520320943858_Titan_Andrey_S319_G13_V1-1_3nd_277-21_005_ali_DW_particles.mrcs J1/imported/012595097520320943858_Titan_Andrey_S319_G13_V1-1_3nd_277-21_005_ali_DW.mrc  4804.000000  3485.000000    92.199500   110.724631    -67.44889     -0.83162     3.298384 14467.872070 14157.240234   240.944061     0.000000     0.000000            1            1            1         8264     0.807204 2.401578e+05     0.215184           18 
000040@J287/extract/012595097520320943858_Titan_Andrey_S319_G13_V1-1_3nd_277-21_005_ali_DW_particles.mrcs J1/imported/012595097520320943858_Titan_Andrey_S319_G13_V1-1_3nd_277-21_005_ali_DW.mrc  5269.000000  2631.000000    -37.41962    79.917832     7.853453     1.646384     0.820384 14386.584961 14075.953125   240.944061     0.000000     0.000000            1            2            1         8264     0.800830 2.404166e+05     0.066117           77 
000045@J287/extract/012595097520320943858_Titan_Andrey_S319_G13_V1-1_3nd_277-21_005_ali_DW_particles.mrcs J1/imported/012595097520320943858_Titan_Andrey_S319_G13_V1-1_3nd_277-21_005_ali_DW.mrc  5135.000000  3026.000000    75.166362   138.400090     2.271294     -2.48362     -0.83162 14422.833008 14112.201172   240.944061     0.000000     0.000000            1            1            1         8264     0.808272 2.406342e+05     0.216316           25 
000046@J287/extract/012595097520320943858_Titan_Andrey_S319_G13_V1-1_3nd_277-21_005_ali_DW_particles.mrcs J1/imported/012595097520320943858_Titan_Andrey_S319_G13_V1-1_3nd_277-21_005_ali_DW.mrc  5239.000000  2929.000000    93.629100   111.983690    -35.56606     -0.83162     2.472384 14418.038086 14107.406250   240.944061     0.000000     0.000000            1            2            1         8264     0.804225 2.403803e+05     0.300667            8 
000047@J287/extract/012595097520320943858_Titan_Andrey_S319_G13_V1-1_3nd_277-21_005_ali_DW_particles.mrcs J1/imported/012595097520320943858_Titan_Andrey_S319_G13_V1-1_3nd_277-21_005_ali_DW.mrc  5308.000000  1660.000000   177.621317    79.482712   -139.63346     -1.65762     -0.83162 14309.349609 13998.717773   240.944061     0.000000     0.000000            1            1            1         8264     0.800027 2.405346e+05     0.164020           82 
000001@J287/extract/012595622878701826340_Titan_Andrey_S319_G13_V1-1_2nd_134-21_008_ali_DW_particles.mrcs J1/imported/012595622878701826340_Titan_Andrey_S319_G13_V1-1_2nd_134-21_008_ali_DW.mrc  1423.000000   542.000000   111.699585   100.480137    -16.93227     -3.30962     0.820384 12549.510742 11859.180664     -8.42590     0.000000     0.000000            1            1            1         8265     0.815972 2.396333e+05     0.152674           40 
000003@J287/extract/012595622878701826340_Titan_Andrey_S319_G13_V1-1_2nd_134-21_008_ali_DW_particles.mrcs J1/imported/012595622878701826340_Titan_Andrey_S319_G13_V1-1_2nd_134-21_008_ali_DW.mrc  3953.000000  2458.000000    -26.02283    59.435257   169.196599     0.820384     -2.48362 12470.342773 11780.012695     -8.42590     0.000000     0.000000            1            2            1         8265     0.807719 2.393728e+05     0.315765           43 
000006@J287/extract/012595622878701826340_Titan_Andrey_S319_G13_V1-1_2nd_134-21_008_ali_DW_particles.mrcs J1/imported/012595622878701826340_Titan_Andrey_S319_G13_V1-1_2nd_134-21_008_ali_DW.mrc   804.000000  2791.000000    -27.59084    78.787522    -68.88886     0.820384     -0.83162 12433.492188 11743.162109     -8.42590     0.000000     0.000000            1            1            1         8265     0.801322 2.399344e+05     0.184655            9 
000007@J287/extract/012595622878701826340_Titan_Andrey_S319_G13_V1-1_2nd_134-21_008_ali_DW_particles.mrcs J1/imported/012595622878701826340_Titan_Andrey_S319_G13_V1-1_2nd_134-21_008_ali_DW.mrc  4730.000000  1787.000000    66.341831    77.135265    -45.07358     0.820384     1.646384 12527.036133 11836.706055     -8.42590     0.000000     0.000000            1            2            1         8265     0.809203 2.397630e+05     0.086811           24 
000012@J287/extract/012595622878701826340_Titan_Andrey_S319_G13_V1-1_2nd_134-21_008_ali_DW_particles.mrcs J1/imported/012595622878701826340_Titan_Andrey_S319_G13_V1-1_2nd_134-21_008_ali_DW.mrc  5601.000000  1192.000000    -97.48059   153.327717   -164.23440     -2.48362     -0.00562 12652.706055 11962.375977     -8.42590     0.000000     0.000000            1            1            1         8265     0.815980 2.394585e+05     0.139119          115 
000017@J287/extract/012595622878701826340_Titan_Andrey_S319_G13_V1-1_2nd_134-21_008_ali_DW_particles.mrcs J1/imported/012595622878701826340_Titan_Andrey_S319_G13_V1-1_2nd_134-21_008_ali_DW.mrc  2676.000000  2946.000000     6.125728    47.514029   -145.19712     3.298384     3.298384 12450.750000 11760.419922     -8.42590     0.000000     0.000000            1            2            1         8265     0.789566 2.394305e+05     0.115954           24 
000021@J287/extract/012595622878701826340_Titan_Andrey_S319_G13_V1-1_2nd_134-21_008_ali_DW_particles.mrcs J1/imported/012595622878701826340_Titan_Andrey_S319_G13_V1-1_2nd_134-21_008_ali_DW.mrc  4981.000000  3153.000000    -45.95265    89.438323   154.012398     0.820384     2.472384 12596.496094 11906.166016     -8.42590     0.000000     0.000000            1            1            1         8265     0.814536 2.397219e+05     0.048974          139 
000024@J287/extract/012595622878701826340_Titan_Andrey_S319_G13_V1-1_2nd_134-21_008_ali_DW_particles.mrcs J1/imported/012595622878701826340_Titan_Andrey_S319_G13_V1-1_2nd_134-21_008_ali_DW.mrc  3767.000000   976.000000    22.381818   137.433571    22.054565     -0.83162     -0.83162 12544.317383 11853.987305     -8.42590     0.000000     0.000000            1            2            1         8265     0.814805 2.396198e+05     0.204114           45 
000025@J287/extract/012595622878701826340_Titan_Andrey_S319_G13_V1-1_2nd_134-21_008_ali_DW_particles.mrcs J1/imported/012595622878701826340_Titan_Andrey_S319_G13_V1-1_2nd_134-21_008_ali_DW.mrc  1268.000000   152.000000   127.986501    41.296132   -146.08162     -2.48362     -1.65762 12613.307617 11922.977539     -8.42590     0.000000     0.000000            1            1            1         8265     0.815990 2.396344e+05     0.265229           12 
000029@J287/extract/012595622878701826340_Titan_Andrey_S319_G13_V1-1_2nd_134-21_008_ali_DW_particles.mrcs J1/imported/012595622878701826340_Titan_Andrey_S319_G13_V1-1_2nd_134-21_008_ali_DW.mrc  4763.000000  2402.000000     0.441175   105.402231    68.429440     -0.00562     -0.83162 12525.090820 11834.760742     -8.42590     0.000000     0.000000            1            2            1         8265     0.810627 2.394733e+05     0.163061           48 
000031@J287/extract/012595622878701826340_Titan_Andrey_S319_G13_V1-1_2nd_134-21_008_ali_DW_particles.mrcs J1/imported/012595622878701826340_Titan_Andrey_S319_G13_V1-1_2nd_134-21_008_ali_DW.mrc  3446.000000   223.000000    -47.48452    39.352875    -90.16763     0.820384     0.820384 12647.813477 11957.483398     -8.42590     0.000000     0.000000            1            1            1         8265     0.816199 2.394890e+05     0.246846            8 
000032@J287/extract/012595622878701826340_Titan_Andrey_S319_G13_V1-1_2nd_134-21_008_ali_DW_particles.mrcs J1/imported/012595622878701826340_Titan_Andrey_S319_G13_V1-1_2nd_134-21_008_ali_DW.mrc  1003.000000   272.000000   161.300917   137.271099    -64.22210     -4.13562     -7.43962 12601.999023 11911.668945     -8.42590     0.000000     0.000000            1            2            1         8265     0.810291 2.398752e+05     0.194350           28 
000033@J287/extract/012595622878701826340_Titan_Andrey_S319_G13_V1-1_2nd_134-21_008_ali_DW_particles.mrcs J1/imported/012595622878701826340_Titan_Andrey_S319_G13_V1-1_2nd_134-21_008_ali_DW.mrc  2893.000000  2362.000000    93.178182    85.182821   101.239762     -4.13562     1.646384 12423.115234 11732.785156     -8.42590     0.000000     0.000000            1            1            1         8265     0.815535 2.394696e+05     0.159179           29 
000034@J287/extract/012595622878701826340_Titan_Andrey_S319_G13_V1-1_2nd_134-21_008_ali_DW_particles.mrcs J1/imported/012595622878701826340_Titan_Andrey_S319_G13_V1-1_2nd_134-21_008_ali_DW.mrc  5346.000000  3647.000000    -48.35158    59.212567   105.116527     -1.65762     -1.65762 12673.703125 11983.373047     -8.42590     0.000000     0.000000            1            2            1         8265     0.801936 2.397627e+05     0.273793           91 
000035@J287/extract/012595622878701826340_Titan_Andrey_S319_G13_V1-1_2nd_134-21_008_ali_DW_particles.mrcs J1/imported/012595622878701826340_Titan_Andrey_S319_G13_V1-1_2nd_134-21_008_ali_DW.mrc  1464.000000  1115.000000    -62.48452    67.093431     -1.83799     -4.13562     1.646384 12468.124023 11777.793945     -8.42590     0.000000     0.000000            1            1            1         8265     0.806871 2.394546e+05     0.129433           21 
000037@J287/extract/012595622878701826340_Titan_Andrey_S319_G13_V1-1_2nd_134-21_008_ali_DW_particles.mrcs J1/imported/012595622878701826340_Titan_Andrey_S319_G13_V1-1_2nd_134-21_008_ali_DW.mrc  4296.000000   314.000000    -31.52765    53.609831   110.939793     1.646384     -0.00562 12681.244141 11990.914062     -8.42590     0.000000     0.000000            1            2            1         8265     0.807821 2.396738e+05     0.241192           37 
000040@J287/extract/012595622878701826340_Titan_Andrey_S319_G13_V1-1_2nd_134-21_008_ali_DW_particles.mrcs J1/imported/012595622878701826340_Titan_Andrey_S319_G13_V1-1_2nd_134-21_008_ali_DW.mrc  3263.000000  1169.000000    -70.85033    64.341481    78.710688     -0.00562     -0.83162 12495.134766 11804.804688     -8.42590     0.000000     0.000000            1            1            1         8265     0.815536 2.394068e+05     0.226386           19 
000041@J287/extract/012595622878701826340_Titan_Andrey_S319_G13_V1-1_2nd_134-21_008_ali_DW_particles.mrcs J1/imported/012595622878701826340_Titan_Andrey_S319_G13_V1-1_2nd_134-21_008_ali_DW.mrc  4728.000000  2083.000000    14.171977    38.097778    36.912998     -2.48362     0.820384 12518.031250 11827.701172     -8.42590     0.000000     0.000000            1            2            1         8265     0.808543 2.397698e+05     0.160603           35 
000043@J287/extract/012595622878701826340_Titan_Andrey_S319_G13_V1-1_2nd_134-21_008_ali_DW_particles.mrcs J1/imported/012595622878701826340_Titan_Andrey_S319_G13_V1-1_2nd_134-21_008_ali_DW.mrc   683.000000  2316.000000    -85.39627    93.643130    -50.61215     -0.00562     -0.83162 12399.006836 11708.676758     -8.42590     0.000000     0.000000            1            1            1         8265     0.793713 2.397879e+05     0.142292           61 
000048@J287/extract/012595622878701826340_Titan_Andrey_S319_G13_V1-1_2nd_134-21_008_ali_DW_particles.mrcs J1/imported/012595622878701826340_Titan_Andrey_S319_G13_V1-1_2nd_134-21_008_ali_DW.mrc  3768.000000  2689.000000   154.866039    56.371144    76.420758     0.820384     -0.00562 12473.567383 11783.237305     -8.42590     0.000000     0.000000            1            2            1         8265     0.809759 2.392799e+05     0.196097           17 
000054@J287/extract/012595622878701826340_Titan_Andrey_S319_G13_V1-1_2nd_134-21_008_ali_DW_particles.mrcs J1/imported/012595622878701826340_Titan_Andrey_S319_G13_V1-1_2nd_134-21_008_ali_DW.mrc  4876.000000   309.000000    21.491571    82.480146   -165.60914     -2.48362     0.820384 12718.453125 12028.123047     -8.42590     0.000000     0.000000            1            1            1         8265     0.809826 2.395375e+05     0.311798           28 
000058@J287/extract/012595622878701826340_Titan_Andrey_S319_G13_V1-1_2nd_134-21_008_ali_DW_particles.mrcs J1/imported/012595622878701826340_Titan_Andrey_S319_G13_V1-1_2nd_134-21_008_ali_DW.mrc  2064.000000  3181.000000    29.904718    45.813348    -45.30395     1.646384     -0.83162 12458.518555 11768.188477     -8.42590     0.000000     0.000000            1            2            1         8265     0.816048 2.395742e+05     0.107791          116 
000059@J287/extract/012595622878701826340_Titan_Andrey_S319_G13_V1-1_2nd_134-21_008_ali_DW_particles.mrcs J1/imported/012595622878701826340_Titan_Andrey_S319_G13_V1-1_2nd_134-21_008_ali_DW.mrc  3501.000000  1901.000000   173.336524    57.695099    -38.29446     -1.65762     0.820384 12444.023438 11753.693359     -8.42590     0.000000     0.000000            1            1            1         8265     0.822980 2.394452e+05     0.319031            9 
000060@J287/extract/012595622878701826340_Titan_Andrey_S319_G13_V1-1_2nd_134-21_008_ali_DW_particles.mrcs J1/imported/012595622878701826340_Titan_Andrey_S319_G13_V1-1_2nd_134-21_008_ali_DW.mrc  1142.000000   759.000000     -5.26234   129.601623   133.934831     0.820384     2.472384 12517.663086 11827.333008     -8.42590     0.000000     0.000000            1            2            1         8265     0.812531 2.395413e+05     0.198632           45 
000061@J287/extract/012595622878701826340_Titan_Andrey_S319_G13_V1-1_2nd_134-21_008_ali_DW_particles.mrcs J1/imported/012595622878701826340_Titan_Andrey_S319_G13_V1-1_2nd_134-21_008_ali_DW.mrc  2748.000000   607.000000    -25.38527   148.230786   144.551760     1.646384     -1.65762 12556.041016 11865.710938     -8.42590     0.000000     0.000000            1            1            1         8265     0.805520 2.394460e+05     0.089044           82 
000062@J287/extract/012595622878701826340_Titan_Andrey_S319_G13_V1-1_2nd_134-21_008_ali_DW_particles.mrcs J1/imported/012595622878701826340_Titan_Andrey_S319_G13_V1-1_2nd_134-21_008_ali_DW.mrc  3902.000000  3950.000000   100.151257    81.465104    35.610151     2.472384     -4.13562 12638.542969 11948.212891     -8.42590     0.000000     0.000000            1            2            1         8265     0.809566 2.397463e+05     0.131090          108 
000065@J287/extract/012595622878701826340_Titan_Andrey_S319_G13_V1-1_2nd_134-21_008_ali_DW_particles.mrcs J1/imported/012595622878701826340_Titan_Andrey_S319_G13_V1-1_2nd_134-21_008_ali_DW.mrc  3909.000000  1147.000000    66.230867    25.425093   -109.57800     0.820384     0.820384 12526.555664 11836.225586     -8.42590     0.000000     0.000000            1            1            1         8265     0.808131 2.394135e+05     0.370406           57 
000068@J287/extract/012595622878701826340_Titan_Andrey_S319_G13_V1-1_2nd_134-21_008_ali_DW_particles.mrcs J1/imported/012595622878701826340_Titan_Andrey_S319_G13_V1-1_2nd_134-21_008_ali_DW.mrc  1403.000000   385.000000   -179.54996   130.885595    10.322779     1.646384     5.776384 12573.251953 11882.921875     -8.42590     0.000000     0.000000            1            2            1         8265     0.804373 2.394589e+05     0.275886           23 
000070@J287/extract/012595622878701826340_Titan_Andrey_S319_G13_V1-1_2nd_134-21_008_ali_DW_particles.mrcs J1/imported/012595622878701826340_Titan_Andrey_S319_G13_V1-1_2nd_134-21_008_ali_DW.mrc  3016.000000  2717.000000   151.646452    15.321697    -55.55992     -1.65762     -7.43962 12443.219727 11752.889648     -8.42590     0.000000     0.000000            1            1            1         8265     0.795212 2.396830e+05     0.214185           35 
000006@J287/extract/012596128575666136316_Titan_Andrey_S319_G13_V1-1_3nd_299-25_007_ali_DW_particles.mrcs J1/imported/012596128575666136316_Titan_Andrey_S319_G13_V1-1_3nd_299-25_007_ali_DW.mrc  4623.000000  1765.000000     -6.54344    70.174481     -1.06602     4.124384     -2.48362  8861.705078  8553.667969    36.759289     0.000000     0.000000            1            1            1         8266     0.805142 2.387371e+05     0.067464           42 
000011@J287/extract/012596128575666136316_Titan_Andrey_S319_G13_V1-1_3nd_299-25_007_ali_DW_particles.mrcs J1/imported/012596128575666136316_Titan_Andrey_S319_G13_V1-1_3nd_299-25_007_ali_DW.mrc  4021.000000  3948.000000   -168.37484   111.115743    21.377289     0.820384     -0.83162  9047.059570  8739.022461    36.759289     0.000000     0.000000            1            2            1         8266     0.800657 2.388116e+05     0.394956           14 
000013@J287/extract/012596128575666136316_Titan_Andrey_S319_G13_V1-1_3nd_299-25_007_ali_DW_particles.mrcs J1/imported/012596128575666136316_Titan_Andrey_S319_G13_V1-1_3nd_299-25_007_ali_DW.mrc  2685.000000  3130.000000   -170.51173    44.091511    -63.00721     0.820384     -3.30962  8901.229492  8593.192383    36.759289     0.000000     0.000000            1            1            1         8266     0.796645 2.389558e+05     0.081932          132 
000018@J287/extract/012596128575666136316_Titan_Andrey_S319_G13_V1-1_3nd_299-25_007_ali_DW_particles.mrcs J1/imported/012596128575666136316_Titan_Andrey_S319_G13_V1-1_3nd_299-25_007_ali_DW.mrc  4585.000000  3074.000000    44.107009    96.653861    20.323774     0.820384     -0.00562  8933.295898  8625.258789    36.759289     0.000000     0.000000            1            2            1         8266     0.804773 2.385304e+05     0.174730           65 
000020@J287/extract/012596128575666136316_Titan_Andrey_S319_G13_V1-1_3nd_299-25_007_ali_DW_particles.mrcs J1/imported/012596128575666136316_Titan_Andrey_S319_G13_V1-1_3nd_299-25_007_ali_DW.mrc  3989.000000  2920.000000    -68.22479   138.477655    -49.10762     -3.30962     -0.83162  8917.250000  8609.212891    36.759289     0.000000     0.000000            1            1            1         8266     0.799933 2.388965e+05     0.065863          166 
000026@J287/extract/012596128575666136316_Titan_Andrey_S319_G13_V1-1_3nd_299-25_007_ali_DW_particles.mrcs J1/imported/012596128575666136316_Titan_Andrey_S319_G13_V1-1_3nd_299-25_007_ali_DW.mrc  1984.000000  3873.000000    -43.24922    99.049358   -140.33885     0.820384     0.820384  8928.243164  8620.206055    36.759289     0.000000     0.000000            1            2            1         8266     0.808699 2.390838e+05     0.241537           52 
000036@J287/extract/012596128575666136316_Titan_Andrey_S319_G13_V1-1_3nd_299-25_007_ali_DW_particles.mrcs J1/imported/012596128575666136316_Titan_Andrey_S319_G13_V1-1_3nd_299-25_007_ali_DW.mrc  3488.000000  1763.000000    -20.42400    56.631768    15.530341     -0.00562     2.472384  8843.567383  8535.530273    36.759289     0.000000     0.000000            1            1            1         8266     0.815403 2.386437e+05     0.280380          106 
000001@J287/extract/012597288083025244700_Titan_Andrey_S319_G13_V1-1_125-11_006_ali_DW_particles.mrcs J1/imported/012597288083025244700_Titan_Andrey_S319_G13_V1-1_125-11_006_ali_DW.mrc  5146.000000  2564.000000   160.821048   101.156470   179.387475     1.646384     -2.48362  7997.067383  7269.716797   235.089142     0.000000     0.000000            1            2            1         8267     0.806959 2.388469e+05     0.067462          128 
000010@J287/extract/012597288083025244700_Titan_Andrey_S319_G13_V1-1_125-11_006_ali_DW_particles.mrcs J1/imported/012597288083025244700_Titan_Andrey_S319_G13_V1-1_125-11_006_ali_DW.mrc   321.000000  1832.000000    13.037202    72.694103    53.641764     1.646384     -1.65762  8076.918457  7349.567871   235.089142     0.000000     0.000000            1            1            1         8267     0.789454 2.391238e+05     0.136166           11 
000013@J287/extract/012597288083025244700_Titan_Andrey_S319_G13_V1-1_125-11_006_ali_DW_particles.mrcs J1/imported/012597288083025244700_Titan_Andrey_S319_G13_V1-1_125-11_006_ali_DW.mrc  2183.000000  2815.000000   175.269012    30.159854   -154.51097     1.646384     1.646384  8025.731934  7298.381348   235.089142     0.000000     0.000000            1            2            1         8267     0.807465 2.390231e+05     0.075226          140 
000015@J287/extract/012597288083025244700_Titan_Andrey_S319_G13_V1-1_125-11_006_ali_DW_particles.mrcs J1/imported/012597288083025244700_Titan_Andrey_S319_G13_V1-1_125-11_006_ali_DW.mrc  5122.000000   585.000000   -149.97522    83.212620    -46.38968     -0.00562     -0.00562  8100.407227  7373.056641   235.089142     0.000000     0.000000            1            1            1         8267     0.816666 2.385096e+05     0.157224           26 
000021@J287/extract/012597288083025244700_Titan_Andrey_S319_G13_V1-1_125-11_006_ali_DW_particles.mrcs J1/imported/012597288083025244700_Titan_Andrey_S319_G13_V1-1_125-11_006_ali_DW.mrc  2408.000000  1827.000000    -11.45387    45.909034    36.282188     -1.65762     4.124384  8036.875977  7309.525391   235.089142     0.000000     0.000000            1            2            1         8267     0.808074 2.389583e+05     0.111772          108 
000022@J287/extract/012597288083025244700_Titan_Andrey_S319_G13_V1-1_125-11_006_ali_DW_particles.mrcs J1/imported/012597288083025244700_Titan_Andrey_S319_G13_V1-1_125-11_006_ali_DW.mrc   554.000000   483.000000   176.205982    75.830355    -53.35935     -0.83162     2.472384  8277.057617  7549.707031   235.089142     0.000000     0.000000            1            1            1         8267     0.821513 2.386128e+05     0.072078           14 
000023@J287/extract/012597288083025244700_Titan_Andrey_S319_G13_V1-1_125-11_006_ali_DW_particles.mrcs J1/imported/012597288083025244700_Titan_Andrey_S319_G13_V1-1_125-11_006_ali_DW.mrc  4211.000000  2836.000000    55.896095    33.123476     0.468070     -0.83162     -0.83162  8012.339355  7284.988770   235.089142     0.000000     0.000000            1            2            1         8267     0.798122 2.388331e+05     0.132046           64 
000027@J287/extract/012597288083025244700_Titan_Andrey_S319_G13_V1-1_125-11_006_ali_DW_particles.mrcs J1/imported/012597288083025244700_Titan_Andrey_S319_G13_V1-1_125-11_006_ali_DW.mrc   455.000000  1459.000000   135.327846    79.758209     7.232533     -0.83162     -3.30962  8116.218750  7388.868164   235.089142     0.000000     0.000000            1            1            1         8267     0.801491 2.387917e+05     0.068229           75 
000039@J287/extract/012597288083025244700_Titan_Andrey_S319_G13_V1-1_125-11_006_ali_DW_particles.mrcs J1/imported/012597288083025244700_Titan_Andrey_S319_G13_V1-1_125-11_006_ali_DW.mrc  4193.000000  3614.000000    -96.87614   136.454059   117.729684     -3.30962     -0.00562  8065.053223  7337.702637   235.089142     0.000000     0.000000            1            2            1         8267     0.805719 2.387294e+05     0.205925          136 
000045@J287/extract/012597288083025244700_Titan_Andrey_S319_G13_V1-1_125-11_006_ali_DW_particles.mrcs J1/imported/012597288083025244700_Titan_Andrey_S319_G13_V1-1_125-11_006_ali_DW.mrc   912.000000  3892.000000    34.852133   149.690962   161.312323     -4.96162     -4.96162  8122.269043  7394.918457   235.089142     0.000000     0.000000            1            1            1         8267     0.792525 2.391364e+05     0.086493           10 
000001@J287/extract/012597928563900373261_Titan_Andrey_S319_G13_V1-1_125-8_007_ali_DW_particles.mrcs J1/imported/012597928563900373261_Titan_Andrey_S319_G13_V1-1_125-8_007_ali_DW.mrc  4699.000000   485.000000   -162.79853   113.736894    -61.22260     0.820384     0.820384 14355.353516 14037.453125    21.421391     0.000000     0.000000            1            2            1         8268     0.798068 2.397624e+05     0.257428           18 
000002@J287/extract/012597928563900373261_Titan_Andrey_S319_G13_V1-1_125-8_007_ali_DW_particles.mrcs J1/imported/012597928563900373261_Titan_Andrey_S319_G13_V1-1_125-8_007_ali_DW.mrc  2301.000000  3926.000000    55.306202    91.732445    -69.56061     6.602384     2.472384 14145.610352 13827.709961    21.421391     0.000000     0.000000            1            1            1         8268     0.808110 2.394911e+05     0.128627           49 
000004@J287/extract/012597928563900373261_Titan_Andrey_S319_G13_V1-1_125-8_007_ali_DW_particles.mrcs J1/imported/012597928563900373261_Titan_Andrey_S319_G13_V1-1_125-8_007_ali_DW.mrc  1965.000000  1851.000000   143.187706   132.678159    -69.53345     -0.00562     0.820384 13894.115234 13576.214844    21.421391     0.000000     0.000000            1            2            1         8268     0.805166 2.399250e+05     0.292964           17 
000006@J287/extract/012597928563900373261_Titan_Andrey_S319_G13_V1-1_125-8_007_ali_DW_particles.mrcs J1/imported/012597928563900373261_Titan_Andrey_S319_G13_V1-1_125-8_007_ali_DW.mrc  3648.000000  3019.000000   -163.40550    40.967796    -55.68678     0.820384     4.950384 14140.403320 13822.502930    21.421391     0.000000     0.000000            1            1            1         8268     0.811650 2.402561e+05     0.175668           38 
000010@J287/extract/012597928563900373261_Titan_Andrey_S319_G13_V1-1_125-8_007_ali_DW_particles.mrcs J1/imported/012597928563900373261_Titan_Andrey_S319_G13_V1-1_125-8_007_ali_DW.mrc  3073.000000  1779.000000   156.558090    92.741010    68.819763     1.646384     -0.00562 13998.645508 13680.745117    21.421391     0.000000     0.000000            1            2            1         8268     0.818098 2.394089e+05     0.470393          110 
000011@J287/extract/012597928563900373261_Titan_Andrey_S319_G13_V1-1_125-8_007_ali_DW_particles.mrcs J1/imported/012597928563900373261_Titan_Andrey_S319_G13_V1-1_125-8_007_ali_DW.mrc  1423.000000  3930.000000    -24.92297    98.013184   105.531153     -2.48362     -5.78762 14075.000977 13757.100586    21.421391     0.000000     0.000000            1            1            1         8268     0.799437 2.395302e+05     0.130821           55 
000013@J287/extract/012597928563900373261_Titan_Andrey_S319_G13_V1-1_125-8_007_ali_DW_particles.mrcs J1/imported/012597928563900373261_Titan_Andrey_S319_G13_V1-1_125-8_007_ali_DW.mrc  2561.000000   145.000000   -116.89258   126.741758   157.411099     -0.83162     -1.65762 14100.619141 13782.718750    21.421391     0.000000     0.000000            1            2            1         8268     0.812679 2.395777e+05     0.167977           20 
000015@J287/extract/012597928563900373261_Titan_Andrey_S319_G13_V1-1_125-8_007_ali_DW_particles.mrcs J1/imported/012597928563900373261_Titan_Andrey_S319_G13_V1-1_125-8_007_ali_DW.mrc  1865.000000   162.000000    49.142863    53.444143   125.552863     -1.65762     0.820384 14030.889648 13712.989258    21.421391     0.000000     0.000000            1            1            1         8268     0.808155 2.397082e+05     0.094131           29 
000017@J287/extract/012597928563900373261_Titan_Andrey_S319_G13_V1-1_125-8_007_ali_DW_particles.mrcs J1/imported/012597928563900373261_Titan_Andrey_S319_G13_V1-1_125-8_007_ali_DW.mrc  4155.000000  1193.000000   106.984551   154.706989    -98.21345     1.646384     4.950384 14173.519531 13855.619141    21.421391     0.000000     0.000000            1            2            1         8268     0.799781 2.395786e+05     0.158365          127 
000022@J287/extract/012597928563900373261_Titan_Andrey_S319_G13_V1-1_125-8_007_ali_DW_particles.mrcs J1/imported/012597928563900373261_Titan_Andrey_S319_G13_V1-1_125-8_007_ali_DW.mrc  4665.000000   698.000000    -19.24666    90.868041   -134.38137     0.820384     -0.00562 14312.961914 13995.061523    21.421391     0.000000     0.000000            1            1            1         8268     0.809080 2.395698e+05     0.083421           95 
000027@J287/extract/012597928563900373261_Titan_Andrey_S319_G13_V1-1_125-8_007_ali_DW_particles.mrcs J1/imported/012597928563900373261_Titan_Andrey_S319_G13_V1-1_125-8_007_ali_DW.mrc  2985.000000   459.000000    13.006860    64.959632   132.402748     -0.00562     -0.83162 14110.429688 13792.529297    21.421391     0.000000     0.000000            1            2            1         8268     0.797220 2.394187e+05     0.134153           19 
000028@J287/extract/012597928563900373261_Titan_Andrey_S319_G13_V1-1_125-8_007_ali_DW_particles.mrcs J1/imported/012597928563900373261_Titan_Andrey_S319_G13_V1-1_125-8_007_ali_DW.mrc  2081.000000  1230.000000    86.968635    54.373137    99.573342     3.298384     0.820384 13930.129883 13612.229492    21.421391     0.000000     0.000000            1            1            1         8268     0.799983 2.397847e+05     0.194612           15 
000029@J287/extract/012597928563900373261_Titan_Andrey_S319_G13_V1-1_125-8_007_ali_DW_particles.mrcs J1/imported/012597928563900373261_Titan_Andrey_S319_G13_V1-1_125-8_007_ali_DW.mrc  5146.000000  2722.000000    92.550222   127.148320    62.097559     0.820384     -0.83162 14254.815430 13936.915039    21.421391     0.000000     0.000000            1            2            1         8268     0.803291 2.396575e+05     0.245903           41 
000032@J287/extract/012597928563900373261_Titan_Andrey_S319_G13_V1-1_125-8_007_ali_DW_particles.mrcs J1/imported/012597928563900373261_Titan_Andrey_S319_G13_V1-1_125-8_007_ali_DW.mrc  3927.000000  1635.000000    59.642660   100.075199   114.239014     -2.48362     2.472384 14106.789062 13788.888672    21.421391     0.000000     0.000000            1            1            1         8268     0.809334 2.396001e+05     0.059001           57 
000033@J287/extract/012597928563900373261_Titan_Andrey_S319_G13_V1-1_125-8_007_ali_DW_particles.mrcs J1/imported/012597928563900373261_Titan_Andrey_S319_G13_V1-1_125-8_007_ali_DW.mrc  5262.000000  2750.000000   -102.19258    88.596218    48.786684     -0.83162     -1.65762 14268.710938 13950.810547    21.421391     0.000000     0.000000            1            2            1         8268     0.808795 2.396880e+05     0.106257           45 
000038@J287/extract/012597928563900373261_Titan_Andrey_S319_G13_V1-1_125-8_007_ali_DW_particles.mrcs J1/imported/012597928563900373261_Titan_Andrey_S319_G13_V1-1_125-8_007_ali_DW.mrc  4851.000000  2922.000000    85.777019    64.134898    22.586757     3.298384     1.646384 14240.229492 13922.329102    21.421391     0.000000     0.000000            1            1            1         8268     0.800728 2.398199e+05     0.077303           46 
000003@J287/extract/012601089899250997416_Titan_Andrey_S319_G13_V1-1_122-14_000_ali_DW_particles.mrcs J1/imported/012601089899250997416_Titan_Andrey_S319_G13_V1-1_122-14_000_ali_DW.mrc  1568.000000  2711.000000    57.847984    72.293045    78.628233     -0.83162     2.472384  9681.204102  9559.018555     -8.38921     0.000000     0.000000            1            1            1         8269     0.809115 2.405906e+05     0.236261           21 
000011@J287/extract/012601089899250997416_Titan_Andrey_S319_G13_V1-1_122-14_000_ali_DW_particles.mrcs J1/imported/012601089899250997416_Titan_Andrey_S319_G13_V1-1_122-14_000_ali_DW.mrc   462.000000  1151.000000    -79.41430    71.942860   -105.02220     -0.00562     0.820384  9611.788086  9489.602539     -8.38921     0.000000     0.000000            1            2            1         8269     0.810659 2.403661e+05     0.272026           31 
000017@J287/extract/012601089899250997416_Titan_Andrey_S319_G13_V1-1_122-14_000_ali_DW_particles.mrcs J1/imported/012601089899250997416_Titan_Andrey_S319_G13_V1-1_122-14_000_ali_DW.mrc  3041.000000  2221.000000   174.492622    45.674121    -68.29491     -0.00562     -4.13562  9751.604492  9629.418945     -8.38921     0.000000     0.000000            1            1            1         8269     0.823283 2.401826e+05     0.087610           68 
000023@J287/extract/012601089899250997416_Titan_Andrey_S319_G13_V1-1_122-14_000_ali_DW_particles.mrcs J1/imported/012601089899250997416_Titan_Andrey_S319_G13_V1-1_122-14_000_ali_DW.mrc  3102.000000   483.000000    -18.39795    22.935724   121.997968     -1.65762     0.820384  9852.789062  9730.603516     -8.38921     0.000000     0.000000            1            2            1         8269     0.819465 2.402977e+05     0.200560           41 
000024@J287/extract/012601089899250997416_Titan_Andrey_S319_G13_V1-1_122-14_000_ali_DW_particles.mrcs J1/imported/012601089899250997416_Titan_Andrey_S319_G13_V1-1_122-14_000_ali_DW.mrc  4396.000000   269.000000    89.666225   124.254254    -39.19427     1.646384     -0.00562 10018.200195  9896.014648     -8.38921     0.000000     0.000000            1            1            1         8269     0.834077 2.403476e+05     0.114496           17 
000028@J287/extract/012601089899250997416_Titan_Andrey_S319_G13_V1-1_122-14_000_ali_DW_particles.mrcs J1/imported/012601089899250997416_Titan_Andrey_S319_G13_V1-1_122-14_000_ali_DW.mrc  3472.000000   204.000000   -176.73419    74.598505   -130.35151     -0.00562     -0.00562  9930.417969  9808.232422     -8.38921     0.000000     0.000000            1            2            1         8269     0.826695 2.405444e+05     0.261751           17 
000031@J287/extract/012601089899250997416_Titan_Andrey_S319_G13_V1-1_122-14_000_ali_DW_particles.mrcs J1/imported/012601089899250997416_Titan_Andrey_S319_G13_V1-1_122-14_000_ali_DW.mrc  3210.000000  3461.000000     4.377851    25.974931    76.069034     -1.65762     0.820384  9877.481445  9755.295898     -8.38921     0.000000     0.000000            1            1            1         8269     0.811916 2.405209e+05     0.152789           19 
000036@J287/extract/012601089899250997416_Titan_Andrey_S319_G13_V1-1_122-14_000_ali_DW_particles.mrcs J1/imported/012601089899250997416_Titan_Andrey_S319_G13_V1-1_122-14_000_ali_DW.mrc  3745.000000  1565.000000    36.797688    16.875009    79.762803     -1.65762     -0.00562  9824.156250  9701.970703     -8.38921     0.000000     0.000000            1            2            1         8269     0.825219 2.402427e+05     0.474434            6 
000037@J287/extract/012601089899250997416_Titan_Andrey_S319_G13_V1-1_122-14_000_ali_DW_particles.mrcs J1/imported/012601089899250997416_Titan_Andrey_S319_G13_V1-1_122-14_000_ali_DW.mrc  1178.000000  1420.000000   -158.32040    44.140433   -100.77588     -1.65762     -3.30962  9644.962891  9522.777344     -8.38921     0.000000     0.000000            1            1            1         8269     0.822631 2.404566e+05     0.232542           29 
000043@J287/extract/012601089899250997416_Titan_Andrey_S319_G13_V1-1_122-14_000_ali_DW_particles.mrcs J1/imported/012601089899250997416_Titan_Andrey_S319_G13_V1-1_122-14_000_ali_DW.mrc  1912.000000  1257.000000    -95.21930    92.289340    -29.98274     -0.83162     2.472384  9695.572266  9573.386719     -8.38921     0.000000     0.000000            1            2            1         8269     0.819516 2.406075e+05     0.118203           10 
000044@J287/extract/012601089899250997416_Titan_Andrey_S319_G13_V1-1_122-14_000_ali_DW_particles.mrcs J1/imported/012601089899250997416_Titan_Andrey_S319_G13_V1-1_122-14_000_ali_DW.mrc  3093.000000  2890.000000    -67.07478    43.767825   -133.43479     -0.83162     -0.00562  9798.830078  9676.644531     -8.38921     0.000000     0.000000            1            1            1         8269     0.823797 2.403906e+05     0.249834           54 
000002@J287/extract/012602296664976944779_Titan_Andrey_S319_G13_V1-1_88-12_001_ali_DW_particles.mrcs J1/imported/012602296664976944779_Titan_Andrey_S319_G13_V1-1_88-12_001_ali_DW.mrc  2693.000000  3675.000000   160.979904   124.816663    20.075856     1.646384     1.646384 14644.083984 13865.746094    -18.73280     0.000000     0.000000            1            1            1         8270     0.797353 2.399259e+05     0.148635           23 
000006@J287/extract/012602296664976944779_Titan_Andrey_S319_G13_V1-1_88-12_001_ali_DW_particles.mrcs J1/imported/012602296664976944779_Titan_Andrey_S319_G13_V1-1_88-12_001_ali_DW.mrc  1465.000000  2844.000000    33.936849    63.494721    -26.62065     4.124384     8.254384 14589.052734 13810.714844    -18.73280     0.000000     0.000000            1            2            1         8270     0.810511 2.400387e+05     0.152326           30 
000014@J287/extract/012602296664976944779_Titan_Andrey_S319_G13_V1-1_88-12_001_ali_DW_particles.mrcs J1/imported/012602296664976944779_Titan_Andrey_S319_G13_V1-1_88-12_001_ali_DW.mrc   274.000000   879.000000   -173.91703    79.484914   -128.52182     -6.61362     4.950384 14823.099609 14044.761719    -18.73280     0.000000     0.000000            1            1            1         8270     0.812728 2.399723e+05     0.109064          100 
000019@J287/extract/012602296664976944779_Titan_Andrey_S319_G13_V1-1_88-12_001_ali_DW_particles.mrcs J1/imported/012602296664976944779_Titan_Andrey_S319_G13_V1-1_88-12_001_ali_DW.mrc   487.000000  2870.000000   -145.53985    61.948370    -72.76230     1.646384     -0.00562 14618.892578 13840.554688    -18.73280     0.000000     0.000000            1            2            1         8270     0.828138 2.395911e+05     0.225272           14 
000021@J287/extract/012602296664976944779_Titan_Andrey_S319_G13_V1-1_88-12_001_ali_DW_particles.mrcs J1/imported/012602296664976944779_Titan_Andrey_S319_G13_V1-1_88-12_001_ali_DW.mrc  4474.000000   552.000000   -112.01966    46.226625   -165.23472     -0.00562     -0.00562 14947.811523 14169.473633    -18.73280     0.000000     0.000000            1            1            1         8270     0.811456 2.401550e+05     0.424787            8 
000022@J287/extract/012602296664976944779_Titan_Andrey_S319_G13_V1-1_88-12_001_ali_DW_particles.mrcs J1/imported/012602296664976944779_Titan_Andrey_S319_G13_V1-1_88-12_001_ali_DW.mrc  5595.000000   716.000000   132.415824    72.428279    -90.21333     -0.83162     -5.78762 15065.829102 14287.491211    -18.73280     0.000000     0.000000            1            2            1         8270     0.812124 2.400604e+05     0.149732           46 
000031@J287/extract/012602296664976944779_Titan_Andrey_S319_G13_V1-1_88-12_001_ali_DW_particles.mrcs J1/imported/012602296664976944779_Titan_Andrey_S319_G13_V1-1_88-12_001_ali_DW.mrc  4206.000000  3274.000000    58.251492   101.307188    56.104967     -3.30962     -3.30962 14684.990234 13906.652344    -18.73280     0.000000     0.000000            1            1            1         8270     0.805287 2.398135e+05     0.080931           12 
000035@J287/extract/012602296664976944779_Titan_Andrey_S319_G13_V1-1_88-12_001_ali_DW_particles.mrcs J1/imported/012602296664976944779_Titan_Andrey_S319_G13_V1-1_88-12_001_ali_DW.mrc  2652.000000   312.000000     4.699638   122.310932    57.258816     1.646384     1.646384 14916.188477 14137.850586    -18.73280     0.000000     0.000000            1            2            1         8270     0.808769 2.397903e+05     0.080564           15 
000042@J287/extract/012602296664976944779_Titan_Andrey_S319_G13_V1-1_88-12_001_ali_DW_particles.mrcs J1/imported/012602296664976944779_Titan_Andrey_S319_G13_V1-1_88-12_001_ali_DW.mrc  3266.000000   448.000000   113.161666   104.129177    -43.17846     -1.65762     -4.96162 14886.262695 14107.924805    -18.73280     0.000000     0.000000            1            1            1         8270     0.815086 2.397042e+05     0.088581           49 
000044@J287/extract/012602296664976944779_Titan_Andrey_S319_G13_V1-1_88-12_001_ali_DW_particles.mrcs J1/imported/012602296664976944779_Titan_Andrey_S319_G13_V1-1_88-12_001_ali_DW.mrc  3050.000000  1954.000000   -109.99302    52.495976    33.603469     -2.48362     -0.83162 14621.863281 13843.525391    -18.73280     0.000000     0.000000            1            2            1         8270     0.786801 2.404540e+05     0.174606           71 
000045@J287/extract/012602296664976944779_Titan_Andrey_S319_G13_V1-1_88-12_001_ali_DW_particles.mrcs J1/imported/012602296664976944779_Titan_Andrey_S319_G13_V1-1_88-12_001_ali_DW.mrc  4154.000000  3945.000000   160.623539    67.108007   113.783592     0.820384     -0.00562 14719.707031 13941.369141    -18.73280     0.000000     0.000000            1            1            1         8270     0.815768 2.400704e+05     0.207241           16 
000047@J287/extract/012602296664976944779_Titan_Andrey_S319_G13_V1-1_88-12_001_ali_DW_particles.mrcs J1/imported/012602296664976944779_Titan_Andrey_S319_G13_V1-1_88-12_001_ali_DW.mrc  4108.000000  2962.000000    -23.25897    62.211931    51.130901     -1.65762     -0.83162 14665.868164 13887.530273    -18.73280     0.000000     0.000000            1            2            1         8270     0.815979 2.398880e+05     0.157131           42 
000048@J287/extract/012602296664976944779_Titan_Andrey_S319_G13_V1-1_88-12_001_ali_DW_particles.mrcs J1/imported/012602296664976944779_Titan_Andrey_S319_G13_V1-1_88-12_001_ali_DW.mrc  2520.000000  2599.000000    16.097389   128.061809    57.491223     -1.65762     -0.83162 14580.652344 13802.314453    -18.73280     0.000000     0.000000            1            1            1         8270     0.797697 2.405447e+05     0.154983           17 
000049@J287/extract/012602296664976944779_Titan_Andrey_S319_G13_V1-1_88-12_001_ali_DW_particles.mrcs J1/imported/012602296664976944779_Titan_Andrey_S319_G13_V1-1_88-12_001_ali_DW.mrc  3274.000000  2183.000000   152.963689   140.441034   117.880294     -0.00562     -0.83162 14617.296875 13838.958984    -18.73280     0.000000     0.000000            1            2            1         8270     0.800604 2.404882e+05     0.150362           14 
000050@J287/extract/012602296664976944779_Titan_Andrey_S319_G13_V1-1_88-12_001_ali_DW_particles.mrcs J1/imported/012602296664976944779_Titan_Andrey_S319_G13_V1-1_88-12_001_ali_DW.mrc  2442.000000   319.000000   141.334713   113.913047    -54.66422     3.298384     1.646384 14914.180664 14135.842773    -18.73280     0.000000     0.000000            1            1            1         8270     0.814697 2.399768e+05     0.096351           48 
000057@J287/extract/012602296664976944779_Titan_Andrey_S319_G13_V1-1_88-12_001_ali_DW_particles.mrcs J1/imported/012602296664976944779_Titan_Andrey_S319_G13_V1-1_88-12_001_ali_DW.mrc  4572.000000  2621.000000    -58.90517   109.937974    20.714527     -0.83162     -3.30962 14704.575195 13926.237305    -18.73280     0.000000     0.000000            1            2            1         8270     0.817129 2.400309e+05     0.179347           57 
000058@J287/extract/012602296664976944779_Titan_Andrey_S319_G13_V1-1_88-12_001_ali_DW_particles.mrcs J1/imported/012602296664976944779_Titan_Andrey_S319_G13_V1-1_88-12_001_ali_DW.mrc  5157.000000  1079.000000    -52.28073    40.845874     -5.83252     -2.48362     -8.26562 14928.275391 14149.937500    -18.73280     0.000000     0.000000            1            1            1         8270     0.808354 2.399075e+05     0.396354           45 
000059@J287/extract/012602296664976944779_Titan_Andrey_S319_G13_V1-1_88-12_001_ali_DW_particles.mrcs J1/imported/012602296664976944779_Titan_Andrey_S319_G13_V1-1_88-12_001_ali_DW.mrc  2205.000000  1288.000000   -117.43046    72.601246   127.586713     -2.48362     -5.78762 14698.781250 13920.443359    -18.73280     0.000000     0.000000            1            2            1         8270     0.809378 2.400720e+05     0.205716           28 
000062@J287/extract/012602296664976944779_Titan_Andrey_S319_G13_V1-1_88-12_001_ali_DW_particles.mrcs J1/imported/012602296664976944779_Titan_Andrey_S319_G13_V1-1_88-12_001_ali_DW.mrc  2166.000000  2525.000000   103.697397    47.978872   133.397521     3.298384     2.472384 14576.818359 13798.480469    -18.73280     0.000000     0.000000            1            1            1         8270     0.817740 2.397165e+05     0.053122           52 
000063@J287/extract/012602296664976944779_Titan_Andrey_S319_G13_V1-1_88-12_001_ali_DW_particles.mrcs J1/imported/012602296664976944779_Titan_Andrey_S319_G13_V1-1_88-12_001_ali_DW.mrc  3099.000000  3514.000000   -106.42962    89.724143    -86.19515     -0.00562     -1.65762 14638.304688 13859.966797    -18.73280     0.000000     0.000000            1            2            1         8270     0.808447 2.398367e+05     0.122740           33 
000010@J287/extract/012602922306623174535_Titan_Andrey_S319_G13_V1-1_91-5_004_ali_DW_particles.mrcs J1/imported/012602922306623174535_Titan_Andrey_S319_G13_V1-1_91-5_004_ali_DW.mrc   131.000000   970.000000   -165.29551    47.291166   -141.85801     0.820384     -1.65762 10467.320312 10239.618164    -89.71149     0.000000     0.000000            1            1            1         8271     0.804407 2.383829e+05     0.085778           46 
000015@J287/extract/012602922306623174535_Titan_Andrey_S319_G13_V1-1_91-5_004_ali_DW_particles.mrcs J1/imported/012602922306623174535_Titan_Andrey_S319_G13_V1-1_91-5_004_ali_DW.mrc  2200.000000  2615.000000    42.104292     7.985417    -99.27481     -3.30962     5.776384 10357.374023 10129.671875    -89.71149     0.000000     0.000000            1            2            1         8271     0.799491 2.383004e+05     0.210437           17 
000020@J287/extract/012602922306623174535_Titan_Andrey_S319_G13_V1-1_91-5_004_ali_DW_particles.mrcs J1/imported/012602922306623174535_Titan_Andrey_S319_G13_V1-1_91-5_004_ali_DW.mrc  3512.000000  2228.000000    35.798934    33.355358   138.793895     2.472384     1.646384 10325.019531 10097.317383    -89.71149     0.000000     0.000000            1            1            1         8271     0.816515 2.379528e+05     0.092020           50 
000025@J287/extract/012602922306623174535_Titan_Andrey_S319_G13_V1-1_91-5_004_ali_DW_particles.mrcs J1/imported/012602922306623174535_Titan_Andrey_S319_G13_V1-1_91-5_004_ali_DW.mrc  4998.000000  2698.000000   -145.78215    86.838895    -14.57054     3.298384     -0.00562 10424.882812 10197.180664    -89.71149     0.000000     0.000000            1            2            1         8271     0.808055 2.382389e+05     0.055062           79 
000032@J287/extract/012602922306623174535_Titan_Andrey_S319_G13_V1-1_91-5_004_ali_DW_particles.mrcs J1/imported/012602922306623174535_Titan_Andrey_S319_G13_V1-1_91-5_004_ali_DW.mrc  4601.000000  2507.000000    -29.98191    22.853674   -116.57697     0.820384     -1.65762 10382.755859 10155.053711    -89.71149     0.000000     0.000000            1            1            1         8271     0.811700 2.382255e+05     0.181636           30 
000041@J287/extract/012602922306623174535_Titan_Andrey_S319_G13_V1-1_91-5_004_ali_DW_particles.mrcs J1/imported/012602922306623174535_Titan_Andrey_S319_G13_V1-1_91-5_004_ali_DW.mrc  1116.000000  2830.000000    27.327366   151.265347   178.020892     -1.65762     1.646384 10429.880859 10202.178711    -89.71149     0.000000     0.000000            1            2            1         8271     0.794328 2.382836e+05     0.068325           81 
000042@J287/extract/012602922306623174535_Titan_Andrey_S319_G13_V1-1_91-5_004_ali_DW_particles.mrcs J1/imported/012602922306623174535_Titan_Andrey_S319_G13_V1-1_91-5_004_ali_DW.mrc  4907.000000  1910.000000    -61.34725   133.842683    -63.93925     -4.96162    -11.56962 10361.355469 10133.653320    -89.71149     0.000000     0.000000            1            1            1         8271     0.788247 2.382717e+05     0.069117          112 
000044@J287/extract/012602922306623174535_Titan_Andrey_S319_G13_V1-1_91-5_004_ali_DW_particles.mrcs J1/imported/012602922306623174535_Titan_Andrey_S319_G13_V1-1_91-5_004_ali_DW.mrc  5015.000000  3146.000000   136.296212    49.110548    71.163396     2.472384     0.820384 10484.309570 10256.607422    -89.71149     0.000000     0.000000            1            2            1         8271     0.788457 2.385431e+05     0.256803           21 
000048@J287/extract/012602922306623174535_Titan_Andrey_S319_G13_V1-1_91-5_004_ali_DW_particles.mrcs J1/imported/012602922306623174535_Titan_Andrey_S319_G13_V1-1_91-5_004_ali_DW.mrc   609.000000   902.000000   100.228659    86.266705   -172.52313     1.646384     -0.00562 10436.414062 10208.711914    -89.71149     0.000000     0.000000            1            1            1         8271     0.801439 2.385967e+05     0.140988           43 
000054@J287/extract/012602922306623174535_Titan_Andrey_S319_G13_V1-1_91-5_004_ali_DW_particles.mrcs J1/imported/012602922306623174535_Titan_Andrey_S319_G13_V1-1_91-5_004_ali_DW.mrc  3883.000000  3328.000000    40.717716   164.586636    63.067692     -3.30962     -4.96162 10448.065430 10220.363281    -89.71149     0.000000     0.000000            1            2            1         8271     0.784283 2.387631e+05     0.135748           43 
000002@J287/extract/012606165533883626378_Titan_Andrey_S319_G13_V1-1_115-28_000_ali_DW_particles.mrcs J1/imported/012606165533883626378_Titan_Andrey_S319_G13_V1-1_115-28_000_ali_DW.mrc  2478.000000  1917.000000    -78.30812    90.172775    -54.34597     -2.48362     3.298384 12256.918945 12037.043945     -9.98809     0.000000     0.000000            1            2            1         8272     0.812818 2.392518e+05     0.056563          123 
000006@J287/extract/012606165533883626378_Titan_Andrey_S319_G13_V1-1_115-28_000_ali_DW_particles.mrcs J1/imported/012606165533883626378_Titan_Andrey_S319_G13_V1-1_115-28_000_ali_DW.mrc   367.000000   976.000000   136.859176    90.529321     -4.04423     3.298384     -2.48362 12448.828125 12228.953125     -9.98809     0.000000     0.000000            1            1            1         8272     0.805053 2.393945e+05     0.122924           25 
000014@J287/extract/012606165533883626378_Titan_Andrey_S319_G13_V1-1_115-28_000_ali_DW_particles.mrcs J1/imported/012606165533883626378_Titan_Andrey_S319_G13_V1-1_115-28_000_ali_DW.mrc  4952.000000  2233.000000    86.205909    88.882180   146.234317     -0.00562     -0.00562 12390.045898 12170.170898     -9.98809     0.000000     0.000000            1            2            1         8272     0.806548 2.390677e+05     0.224979           83 
000015@J287/extract/012606165533883626378_Titan_Andrey_S319_G13_V1-1_115-28_000_ali_DW_particles.mrcs J1/imported/012606165533883626378_Titan_Andrey_S319_G13_V1-1_115-28_000_ali_DW.mrc  1613.000000  2578.000000    -85.31925    88.866680    37.514534     2.472384     0.820384 12273.676758 12053.801758     -9.98809     0.000000     0.000000            1            1            1         8272     0.804010 2.394178e+05     0.127398           30 
000020@J287/extract/012606165533883626378_Titan_Andrey_S319_G13_V1-1_115-28_000_ali_DW_particles.mrcs J1/imported/012606165533883626378_Titan_Andrey_S319_G13_V1-1_115-28_000_ali_DW.mrc   809.000000  2824.000000   179.039944    95.054906   -169.65692     -0.00562     -0.83162 12334.704102 12114.829102     -9.98809     0.000000     0.000000            1            2            1         8272     0.812146 2.388266e+05     0.381747           22 
000024@J287/extract/012606165533883626378_Titan_Andrey_S319_G13_V1-1_115-28_000_ali_DW_particles.mrcs J1/imported/012606165533883626378_Titan_Andrey_S319_G13_V1-1_115-28_000_ali_DW.mrc  4643.000000  2154.000000   133.930640   145.248462    82.767932     4.124384     -2.48362 12367.756836 12147.881836     -9.98809     0.000000     0.000000            1            1            1         8272     0.800562 2.391572e+05     0.156769           92 
000044@J287/extract/012606165533883626378_Titan_Andrey_S319_G13_V1-1_115-28_000_ali_DW_particles.mrcs J1/imported/012606165533883626378_Titan_Andrey_S319_G13_V1-1_115-28_000_ali_DW.mrc   429.000000  1280.000000   156.494136    83.178745    -58.67795     -3.30962     0.820384 12401.969727 12182.094727     -9.98809     0.000000     0.000000            1            2            1         8272     0.805304 2.391858e+05     0.183964           49 
000002@J287/extract/012608342538466432039_Titan_Andrey_S319_G13_V1-1_3nd_255-19_008_ali_DW_particles.mrcs J1/imported/012608342538466432039_Titan_Andrey_S319_G13_V1-1_3nd_255-19_008_ali_DW.mrc  3349.000000  1757.000000    -66.99321   147.757217     -2.52812     1.646384     -0.83162 11500.531250 10876.485352     -7.83999     0.000000     0.000000            1            1            1         8273     0.817553 2.397131e+05     0.240242            8 
000006@J287/extract/012608342538466432039_Titan_Andrey_S319_G13_V1-1_3nd_255-19_008_ali_DW_particles.mrcs J1/imported/012608342538466432039_Titan_Andrey_S319_G13_V1-1_3nd_255-19_008_ali_DW.mrc  2887.000000   692.000000    78.828975    68.166595   112.537906     -1.65762     -0.00562 11581.034180 10956.988281     -7.83999     0.000000     0.000000            1            2            1         8273     0.813897 2.396137e+05     0.084444           82 
000010@J287/extract/012608342538466432039_Titan_Andrey_S319_G13_V1-1_3nd_255-19_008_ali_DW_particles.mrcs J1/imported/012608342538466432039_Titan_Andrey_S319_G13_V1-1_3nd_255-19_008_ali_DW.mrc  2366.000000   435.000000   -150.32954    41.046062   103.396042     -0.00562     -1.65762 11600.486328 10976.440430     -7.83999     0.000000     0.000000            1            1            1         8273     0.820216 2.396189e+05     0.187800           17 
000021@J287/extract/012608342538466432039_Titan_Andrey_S319_G13_V1-1_3nd_255-19_008_ali_DW_particles.mrcs J1/imported/012608342538466432039_Titan_Andrey_S319_G13_V1-1_3nd_255-19_008_ali_DW.mrc  4943.000000  3316.000000     -2.37868   100.517288   115.258459     -1.65762     -0.83162 11760.533203 11136.487305     -7.83999     0.000000     0.000000            1            2            1         8273     0.817186 2.391100e+05     0.208576           58 
000023@J287/extract/012608342538466432039_Titan_Andrey_S319_G13_V1-1_3nd_255-19_008_ali_DW_particles.mrcs J1/imported/012608342538466432039_Titan_Andrey_S319_G13_V1-1_3nd_255-19_008_ali_DW.mrc  1097.000000   364.000000    24.759904    38.042434    95.305604     -0.00562     -0.00562 11606.702148 10982.656250     -7.83999     0.000000     0.000000            1            1            1         8273     0.815993 2.395388e+05     0.333484           12 
000024@J287/extract/012608342538466432039_Titan_Andrey_S319_G13_V1-1_3nd_255-19_008_ali_DW_particles.mrcs J1/imported/012608342538466432039_Titan_Andrey_S319_G13_V1-1_3nd_255-19_008_ali_DW.mrc  4658.000000  1592.000000    -52.93535    85.764813    -27.93691     5.776384     1.646384 11600.784180 10976.738281     -7.83999     0.000000     0.000000            1            2            1         8273     0.802564 2.392747e+05     0.168227           31 
000025@J287/extract/012608342538466432039_Titan_Andrey_S319_G13_V1-1_3nd_255-19_008_ali_DW_particles.mrcs J1/imported/012608342538466432039_Titan_Andrey_S319_G13_V1-1_3nd_255-19_008_ali_DW.mrc  2980.000000  1751.000000   116.184190   116.888125    -76.87151     -0.00562     0.820384 11488.489258 10864.443359     -7.83999     0.000000     0.000000            1            1            1         8273     0.803316 2.393935e+05     0.212370           38 
000034@J287/extract/012608342538466432039_Titan_Andrey_S319_G13_V1-1_3nd_255-19_008_ali_DW_particles.mrcs J1/imported/012608342538466432039_Titan_Andrey_S319_G13_V1-1_3nd_255-19_008_ali_DW.mrc  3756.000000  1072.000000    68.884117    61.712561   -134.96091     1.646384     -0.83162 11571.708008 10947.662109     -7.83999     0.000000     0.000000            1            2            1         8273     0.817746 2.395781e+05     0.224736           24 
000040@J287/extract/012608342538466432039_Titan_Andrey_S319_G13_V1-1_3nd_255-19_008_ali_DW_particles.mrcs J1/imported/012608342538466432039_Titan_Andrey_S319_G13_V1-1_3nd_255-19_008_ali_DW.mrc   714.000000  1755.000000   102.481589    55.580980    -20.46668     0.820384     -0.00562 11519.520508 10895.474609     -7.83999     0.000000     0.000000            1            1            1         8273     0.799409 2.397916e+05     0.438853           27 
000047@J287/extract/012608342538466432039_Titan_Andrey_S319_G13_V1-1_3nd_255-19_008_ali_DW_particles.mrcs J1/imported/012608342538466432039_Titan_Andrey_S319_G13_V1-1_3nd_255-19_008_ali_DW.mrc  1788.000000   248.000000    -88.72588    45.004297   -148.49519     -0.83162     3.298384 11614.054688 10990.008789     -7.83999     0.000000     0.000000            1            2            1         8273     0.822503 2.394377e+05     0.083567           40 
000051@J287/extract/012608342538466432039_Titan_Andrey_S319_G13_V1-1_3nd_255-19_008_ali_DW_particles.mrcs J1/imported/012608342538466432039_Titan_Andrey_S319_G13_V1-1_3nd_255-19_008_ali_DW.mrc  4876.000000  2468.000000   -173.88796    61.799391    -57.28157     -0.83162     1.646384 11646.439453 11022.393555     -7.83999     0.000000     0.000000            1            1            1         8273     0.810847 2.396302e+05     0.211550            7 
000002@J287/extract/012609425470735342144_Titan_Andrey_S319_G13_V1-1_2nd_137-23_005_ali_DW_particles.mrcs J1/imported/012609425470735342144_Titan_Andrey_S319_G13_V1-1_2nd_137-23_005_ali_DW.mrc  4130.000000  2745.000000    -32.17964   119.406868    -14.63791     2.472384     -0.00562 14330.781250 14064.935547   234.564011     0.000000     0.000000            1            2            1         8274     0.814637 2.400746e+05     0.105702           55 
000007@J287/extract/012609425470735342144_Titan_Andrey_S319_G13_V1-1_2nd_137-23_005_ali_DW_particles.mrcs J1/imported/012609425470735342144_Titan_Andrey_S319_G13_V1-1_2nd_137-23_005_ali_DW.mrc  2556.000000  3942.000000    -87.84648    71.807421   -118.16079     -0.00562     3.298384 14443.131836 14177.286133   234.564011     0.000000     0.000000            1            1            1         8274     0.813080 2.402638e+05     0.171917           40 
000010@J287/extract/012609425470735342144_Titan_Andrey_S319_G13_V1-1_2nd_137-23_005_ali_DW_particles.mrcs J1/imported/012609425470735342144_Titan_Andrey_S319_G13_V1-1_2nd_137-23_005_ali_DW.mrc  5274.000000  2718.000000    95.405488    54.237086    48.947575     -2.48362     -0.00562 14463.725586 14197.879883   234.564011     0.000000     0.000000            1            2            1         8274     0.806357 2.400420e+05     0.188428           22 
000011@J287/extract/012609425470735342144_Titan_Andrey_S319_G13_V1-1_2nd_137-23_005_ali_DW_particles.mrcs J1/imported/012609425470735342144_Titan_Andrey_S319_G13_V1-1_2nd_137-23_005_ali_DW.mrc  3958.000000  3510.000000    -84.27634    29.629864   126.569650     -0.00562     -0.83162 14405.275391 14139.429688   234.564011     0.000000     0.000000            1            1            1         8274     0.806342 2.394755e+05     0.416110           41 
000019@J287/extract/012609425470735342144_Titan_Andrey_S319_G13_V1-1_2nd_137-23_005_ali_DW_particles.mrcs J1/imported/012609425470735342144_Titan_Andrey_S319_G13_V1-1_2nd_137-23_005_ali_DW.mrc  3590.000000  3908.000000   -142.79723    69.782339    64.107144     2.472384     3.298384 14447.346680 14181.500977   234.564011     0.000000     0.000000            1            2            1         8274     0.802943 2.404511e+05     0.152388           50 
000023@J287/extract/012609425470735342144_Titan_Andrey_S319_G13_V1-1_2nd_137-23_005_ali_DW_particles.mrcs J1/imported/012609425470735342144_Titan_Andrey_S319_G13_V1-1_2nd_137-23_005_ali_DW.mrc  4858.000000   798.000000    70.899620   133.729780   -127.24152     1.646384     -0.00562 14463.454102 14197.608398   234.564011     0.000000     0.000000            1            1            1         8274     0.809470 2.400135e+05     0.107058           38 
000031@J287/extract/012609425470735342144_Titan_Andrey_S319_G13_V1-1_2nd_137-23_005_ali_DW_particles.mrcs J1/imported/012609425470735342144_Titan_Andrey_S319_G13_V1-1_2nd_137-23_005_ali_DW.mrc  3631.000000   334.000000   -166.06545   152.548022   -115.77820     -0.00562     -0.00562 14481.924805 14216.079102   234.564011     0.000000     0.000000            1            2            1         8274     0.820690 2.400408e+05     0.106653           20 
000033@J287/extract/012609425470735342144_Titan_Andrey_S319_G13_V1-1_2nd_137-23_005_ali_DW_particles.mrcs J1/imported/012609425470735342144_Titan_Andrey_S319_G13_V1-1_2nd_137-23_005_ali_DW.mrc  2429.000000  2618.000000    45.771232    31.729743    -48.42419     -0.83162     -0.00562 14259.229492 13993.383789   234.564011     0.000000     0.000000            1            1            1         8274     0.806733 2.401123e+05     0.229706           42 
000034@J287/extract/012609425470735342144_Titan_Andrey_S319_G13_V1-1_2nd_137-23_005_ali_DW_particles.mrcs J1/imported/012609425470735342144_Titan_Andrey_S319_G13_V1-1_2nd_137-23_005_ali_DW.mrc  2443.000000  2344.000000    65.349048   104.878327    50.548992     -0.83162    10.732384 14241.519531 13975.673828   234.564011     0.000000     0.000000            1            2            1         8274     0.816880 2.398687e+05     0.095959           22 
000036@J287/extract/012609425470735342144_Titan_Andrey_S319_G13_V1-1_2nd_137-23_005_ali_DW_particles.mrcs J1/imported/012609425470735342144_Titan_Andrey_S319_G13_V1-1_2nd_137-23_005_ali_DW.mrc  1041.000000  3082.000000   -137.75897   122.104679   135.211198     -4.13562     -2.48362 14342.605469 14076.759766   234.564011     0.000000     0.000000            1            1            1         8274     0.815995 2.400770e+05     0.187811          105 
000045@J287/extract/012609425470735342144_Titan_Andrey_S319_G13_V1-1_2nd_137-23_005_ali_DW_particles.mrcs J1/imported/012609425470735342144_Titan_Andrey_S319_G13_V1-1_2nd_137-23_005_ali_DW.mrc  1927.000000  3886.000000   133.048856     9.604141    98.545795     -0.00562     -0.00562 14449.230469 14183.384766   234.564011     0.000000     0.000000            1            2            1         8274     0.805767 2.397721e+05     0.478108           15 
000051@J287/extract/012609425470735342144_Titan_Andrey_S319_G13_V1-1_2nd_137-23_005_ali_DW_particles.mrcs J1/imported/012609425470735342144_Titan_Andrey_S319_G13_V1-1_2nd_137-23_005_ali_DW.mrc  2667.000000  3192.000000   166.307774    72.147265    49.931465     0.820384     0.820384 14324.237305 14058.391602   234.564011     0.000000     0.000000            1            1            1         8274     0.810824 2.399749e+05     0.172134           41 
000053@J287/extract/012609425470735342144_Titan_Andrey_S319_G13_V1-1_2nd_137-23_005_ali_DW_particles.mrcs J1/imported/012609425470735342144_Titan_Andrey_S319_G13_V1-1_2nd_137-23_005_ali_DW.mrc   413.000000  2462.000000    83.393868    88.927308     -9.39553     0.820384     -2.48362 14284.748047 14018.902344   234.564011     0.000000     0.000000            1            2            1         8274     0.815462 2.402162e+05     0.040707           76 
000054@J287/extract/012609425470735342144_Titan_Andrey_S319_G13_V1-1_2nd_137-23_005_ali_DW_particles.mrcs J1/imported/012609425470735342144_Titan_Andrey_S319_G13_V1-1_2nd_137-23_005_ali_DW.mrc   659.000000  1659.000000   -121.74851    78.692812    43.270033     0.820384     0.820384 14289.622070 14023.776367   234.564011     0.000000     0.000000            1            1            1         8274     0.827807 2.396964e+05     0.107087           71 
000002@J287/extract/012610928871108029223_Titan_Andrey_S319_G13_V1-1_2nd_152-25_000_ali_DW_particles.mrcs J1/imported/012610928871108029223_Titan_Andrey_S319_G13_V1-1_2nd_152-25_000_ali_DW.mrc  2479.000000   734.000000    18.685091    82.495045    38.722620     -0.83162     -0.83162 16706.832031 16379.751953    -12.73312     0.000000     0.000000            1            1            1         8275     0.807758 2.380449e+05     0.103396           43 
000008@J287/extract/012610928871108029223_Titan_Andrey_S319_G13_V1-1_2nd_152-25_000_ali_DW_particles.mrcs J1/imported/012610928871108029223_Titan_Andrey_S319_G13_V1-1_2nd_152-25_000_ali_DW.mrc  1552.000000  3737.000000   131.386471   102.648894   108.535312     0.820384     -0.83162 16658.105469 16331.025391    -12.73312     0.000000     0.000000            1            2            1         8275     0.792318 2.384031e+05     0.077654           34 
000012@J287/extract/012610928871108029223_Titan_Andrey_S319_G13_V1-1_2nd_152-25_000_ali_DW_particles.mrcs J1/imported/012610928871108029223_Titan_Andrey_S319_G13_V1-1_2nd_152-25_000_ali_DW.mrc   196.000000  1585.000000     -9.13401   149.830693    -27.50036     -0.00562     1.646384 16679.812500 16352.731445    -12.73312     0.000000     0.000000            1            1            1         8275     0.791160 2.381024e+05     0.037792          376 
000019@J287/extract/012610928871108029223_Titan_Andrey_S319_G13_V1-1_2nd_152-25_000_ali_DW_particles.mrcs J1/imported/012610928871108029223_Titan_Andrey_S319_G13_V1-1_2nd_152-25_000_ali_DW.mrc  2081.000000  2121.000000   119.886594    83.572425     -7.62398     3.298384     -2.48362 16538.656250 16211.575195    -12.73312     0.000000     0.000000            1            2            1         8275     0.814276 2.377588e+05     0.154025           92 
000024@J287/extract/012610928871108029223_Titan_Andrey_S319_G13_V1-1_2nd_152-25_000_ali_DW_particles.mrcs J1/imported/012610928871108029223_Titan_Andrey_S319_G13_V1-1_2nd_152-25_000_ali_DW.mrc  1573.000000  2167.000000   145.339833    95.227341    -13.52145     -0.00562     -0.00562 16560.861328 16233.782227    -12.73312     0.000000     0.000000            1            1            1         8275     0.799062 2.379483e+05     0.132784          124 
000025@J287/extract/012610928871108029223_Titan_Andrey_S319_G13_V1-1_2nd_152-25_000_ali_DW_particles.mrcs J1/imported/012610928871108029223_Titan_Andrey_S319_G13_V1-1_2nd_152-25_000_ali_DW.mrc  4406.000000  3641.000000    -52.87167    80.951352    41.430722     -5.78762     -4.13562 16668.455078 16341.375000    -12.73312     0.000000     0.000000            1            2            1         8275     0.791181 2.380983e+05     0.170908          202 
000035@J287/extract/012610928871108029223_Titan_Andrey_S319_G13_V1-1_2nd_152-25_000_ali_DW_particles.mrcs J1/imported/012610928871108029223_Titan_Andrey_S319_G13_V1-1_2nd_152-25_000_ali_DW.mrc   625.000000   505.000000    -49.04735   111.338831    -78.56968     2.472384     -0.00562 16804.611328 16477.531250    -12.73312     0.000000     0.000000            1            1            1         8275     0.796189 2.382165e+05     0.176231           78 
000036@J287/extract/012610928871108029223_Titan_Andrey_S319_G13_V1-1_2nd_152-25_000_ali_DW_particles.mrcs J1/imported/012610928871108029223_Titan_Andrey_S319_G13_V1-1_2nd_152-25_000_ali_DW.mrc  3398.000000  2112.000000    -32.97782    57.968888   -142.17611     -0.00562     -0.00562 16525.023438 16197.944336    -12.73312     0.000000     0.000000            1            2            1         8275     0.797613 2.379890e+05     0.139918           83 
000039@J287/extract/012610928871108029223_Titan_Andrey_S319_G13_V1-1_2nd_152-25_000_ali_DW_particles.mrcs J1/imported/012610928871108029223_Titan_Andrey_S319_G13_V1-1_2nd_152-25_000_ali_DW.mrc  2302.000000  3628.000000   149.420747    79.617122   134.552576     -0.00562     -0.83162 16603.746094 16276.666016    -12.73312     0.000000     0.000000            1            1            1         8275     0.783539 2.387096e+05     0.086494           75 
000044@J287/extract/012610928871108029223_Titan_Andrey_S319_G13_V1-1_2nd_152-25_000_ali_DW_particles.mrcs J1/imported/012610928871108029223_Titan_Andrey_S319_G13_V1-1_2nd_152-25_000_ali_DW.mrc  2366.000000  2131.000000    91.450809    66.670335    60.069467     -0.00562     3.298384 16528.726562 16201.647461    -12.73312     0.000000     0.000000            1            2            1         8275     0.805114 2.381738e+05     0.151752          237 
000046@J287/extract/012610928871108029223_Titan_Andrey_S319_G13_V1-1_2nd_152-25_000_ali_DW_particles.mrcs J1/imported/012610928871108029223_Titan_Andrey_S319_G13_V1-1_2nd_152-25_000_ali_DW.mrc   890.000000  2908.000000   120.410785   118.178874    24.354614     -0.00562     4.950384 16636.220703 16309.141602    -12.73312     0.000000     0.000000            1            1            1         8275     0.798638 2.381097e+05     0.082888           46 
000002@J287/extract/012612759336802895479_Titan_Andrey_S319_G13_V1-1_91-18_008_ali_DW_particles.mrcs J1/imported/012612759336802895479_Titan_Andrey_S319_G13_V1-1_91-18_008_ali_DW.mrc  2178.000000   639.000000    -98.38060    41.701138     8.944849     -0.00562     -9.91762 15008.912109 14290.668945     -8.09896     0.000000     0.000000            1            2            1         8276     0.788571 2.387971e+05     0.133442          120 
000009@J287/extract/012612759336802895479_Titan_Andrey_S319_G13_V1-1_91-18_008_ali_DW_particles.mrcs J1/imported/012612759336802895479_Titan_Andrey_S319_G13_V1-1_91-18_008_ali_DW.mrc  5459.000000  2171.000000    79.471094   107.143598   129.385037     -0.83162     0.820384 15034.855469 14316.612305     -8.09896     0.000000     0.000000            1            1            1         8276     0.798347 2.385199e+05     0.044827          129 
000010@J287/extract/012612759336802895479_Titan_Andrey_S319_G13_V1-1_91-18_008_ali_DW_particles.mrcs J1/imported/012612759336802895479_Titan_Andrey_S319_G13_V1-1_91-18_008_ali_DW.mrc   164.000000   136.000000   148.285004   109.964469    42.720824     0.820384     -0.00562 15152.415039 14434.171875     -8.09896     0.000000     0.000000            1            2            1         8276     0.819693 2.380338e+05     0.122985           42 
000011@J287/extract/012612759336802895479_Titan_Andrey_S319_G13_V1-1_91-18_008_ali_DW_particles.mrcs J1/imported/012612759336802895479_Titan_Andrey_S319_G13_V1-1_91-18_008_ali_DW.mrc   286.000000  2259.000000    -28.06320    24.361361   101.066107     -6.61362     -4.13562 14909.714844 14191.471680     -8.09896     0.000000     0.000000            1            1            1         8276     0.797047 2.386260e+05     0.075259           82 
000012@J287/extract/012612759336802895479_Titan_Andrey_S319_G13_V1-1_91-18_008_ali_DW_particles.mrcs J1/imported/012612759336802895479_Titan_Andrey_S319_G13_V1-1_91-18_008_ali_DW.mrc  2462.000000  2693.000000   153.950474   117.807665   142.040378     -5.78762     -7.43962 14922.597656 14204.354492     -8.09896     0.000000     0.000000            1            2            1         8276     0.794111 2.388944e+05     0.111979           97 
000016@J287/extract/012612759336802895479_Titan_Andrey_S319_G13_V1-1_91-18_008_ali_DW_particles.mrcs J1/imported/012612759336802895479_Titan_Andrey_S319_G13_V1-1_91-18_008_ali_DW.mrc   465.000000  1423.000000    46.568223    67.326940    63.532497     -1.65762     -0.83162 14914.663086 14196.419922     -8.09896     0.000000     0.000000            1            1            1         8276     0.815187 2.381567e+05     0.085818           71 
000018@J287/extract/012612759336802895479_Titan_Andrey_S319_G13_V1-1_91-18_008_ali_DW_particles.mrcs J1/imported/012612759336802895479_Titan_Andrey_S319_G13_V1-1_91-18_008_ali_DW.mrc  1594.000000  2785.000000   -176.75717   108.547230    47.772829     1.646384     -1.65762 14934.444336 14216.201172     -8.09896     0.000000     0.000000            1            2            1         8276     0.788431 2.389242e+05     0.249249           32 
000027@J287/extract/012612759336802895479_Titan_Andrey_S319_G13_V1-1_91-18_008_ali_DW_particles.mrcs J1/imported/012612759336802895479_Titan_Andrey_S319_G13_V1-1_91-18_008_ali_DW.mrc  2585.000000   397.000000   166.243616    59.105159    96.833115     -0.00562     -4.96162 15042.773438 14324.530273     -8.09896     0.000000     0.000000            1            1            1         8276     0.824687 2.378950e+05     0.364360           38 
000032@J287/extract/012612759336802895479_Titan_Andrey_S319_G13_V1-1_91-18_008_ali_DW_particles.mrcs J1/imported/012612759336802895479_Titan_Andrey_S319_G13_V1-1_91-18_008_ali_DW.mrc  4064.000000  1957.000000   -166.92765    97.481539    10.115809     -0.00562     -0.00562 14949.158203 14230.915039     -8.09896     0.000000     0.000000            1            2            1         8276     0.810476 2.382578e+05     0.290764          201 
000039@J287/extract/012612759336802895479_Titan_Andrey_S319_G13_V1-1_91-18_008_ali_DW_particles.mrcs J1/imported/012612759336802895479_Titan_Andrey_S319_G13_V1-1_91-18_008_ali_DW.mrc  1957.000000  3419.000000    -88.24746    95.993300    -78.74221     -0.83162     -0.00562 15011.555664 14293.312500     -8.09896     0.000000     0.000000            1            1            1         8276     0.781060 2.385767e+05     0.071183           47 
000040@J287/extract/012612759336802895479_Titan_Andrey_S319_G13_V1-1_91-18_008_ali_DW_particles.mrcs J1/imported/012612759336802895479_Titan_Andrey_S319_G13_V1-1_91-18_008_ali_DW.mrc  5572.000000   389.000000    -88.24746    95.993300   -127.49221     -3.30962     -3.30962 15232.793945 14514.550781     -8.09896     0.000000     0.000000            1            2            1         8276     0.806794 2.382786e+05     0.042697          234 
000044@J287/extract/012612759336802895479_Titan_Andrey_S319_G13_V1-1_91-18_008_ali_DW_particles.mrcs J1/imported/012612759336802895479_Titan_Andrey_S319_G13_V1-1_91-18_008_ali_DW.mrc  3141.000000  2686.000000    10.317011   101.719318    31.091131     -1.65762     7.428384 14939.381836 14221.138672     -8.09896     0.000000     0.000000            1            1            1         8276     0.806850 2.385801e+05     0.101238           79 
000001@J287/extract/012613380566201334919_Titan_Andrey_S319_G13_V1-1_128-23_007_ali_DW_particles.mrcs J1/imported/012613380566201334919_Titan_Andrey_S319_G13_V1-1_128-23_007_ali_DW.mrc  3196.000000   820.000000     1.844005    70.182252   167.828364     -1.65762     -0.00562  9658.947266  9347.810547    28.786350     0.000000     0.000000            1            1            1         8277     0.814695 2.388086e+05     0.187767           32 
000002@J287/extract/012613380566201334919_Titan_Andrey_S319_G13_V1-1_128-23_007_ali_DW_particles.mrcs J1/imported/012613380566201334919_Titan_Andrey_S319_G13_V1-1_128-23_007_ali_DW.mrc  4674.000000  1724.000000   163.600824    96.298031    -66.28497     -0.83162     5.776384  9602.356445  9291.219727    28.786350     0.000000     0.000000            1            2            1         8277     0.793944 2.389901e+05     0.259689          103 
000007@J287/extract/012613380566201334919_Titan_Andrey_S319_G13_V1-1_128-23_007_ali_DW_particles.mrcs J1/imported/012613380566201334919_Titan_Andrey_S319_G13_V1-1_128-23_007_ali_DW.mrc  3980.000000  3536.000000   133.517098    52.202153    -54.45816     -0.00562     4.950384  9640.201172  9329.064453    28.786350     0.000000     0.000000            1            1            1         8277     0.807139 2.389476e+05     0.128726          170 
000009@J287/extract/012613380566201334919_Titan_Andrey_S319_G13_V1-1_128-23_007_ali_DW_particles.mrcs J1/imported/012613380566201334919_Titan_Andrey_S319_G13_V1-1_128-23_007_ali_DW.mrc  2807.000000  3227.000000    -14.81525    50.661432   176.858938     -1.65762     1.646384  9609.079102  9297.942383    28.786350     0.000000     0.000000            1            2            1         8277     0.799279 2.391312e+05     0.073023          178 
000018@J287/extract/012613380566201334919_Titan_Andrey_S319_G13_V1-1_128-23_007_ali_DW_particles.mrcs J1/imported/012613380566201334919_Titan_Andrey_S319_G13_V1-1_128-23_007_ali_DW.mrc  5449.000000  3457.000000   -138.70908    83.315902    -16.53970     -0.83162     0.820384  9656.029297  9344.892578    28.786350     0.000000     0.000000            1            1            1         8277     0.813811 2.386699e+05     0.076046          138 
000032@J287/extract/012613380566201334919_Titan_Andrey_S319_G13_V1-1_128-23_007_ali_DW_particles.mrcs J1/imported/012613380566201334919_Titan_Andrey_S319_G13_V1-1_128-23_007_ali_DW.mrc  3606.000000  1005.000000    32.525798    62.155537     8.989562     -0.00562     -0.83162  9643.459961  9332.323242    28.786350     0.000000     0.000000            1            2            1         8277     0.806323 2.390075e+05     0.098572           68 
000051@J287/extract/012613380566201334919_Titan_Andrey_S319_G13_V1-1_128-23_007_ali_DW_particles.mrcs J1/imported/012613380566201334919_Titan_Andrey_S319_G13_V1-1_128-23_007_ali_DW.mrc  2623.000000  2413.000000   119.704696    71.342908   -155.70925     -4.13562     -3.30962  9582.915039  9271.778320    28.786350     0.000000     0.000000            1            1            1         8277     0.819226 2.384586e+05     0.114530          163 
000053@J287/extract/012613380566201334919_Titan_Andrey_S319_G13_V1-1_128-23_007_ali_DW_particles.mrcs J1/imported/012613380566201334919_Titan_Andrey_S319_G13_V1-1_128-23_007_ali_DW.mrc  3860.000000  1399.000000    71.538398   132.123238    60.232870     -0.00562     0.820384  9610.925781  9299.789062    28.786350     0.000000     0.000000            1            2            1         8277     0.802002 2.388865e+05     0.220077           20 
000001@J287/extract/012613788071954428776_Titan_Andrey_S319_G13_V1-1_91-23_008_ali_DW_particles.mrcs J1/imported/012613788071954428776_Titan_Andrey_S319_G13_V1-1_91-23_008_ali_DW.mrc  3502.000000   723.000000    56.930512   107.476396    27.989049     -0.83162     -2.48362 11188.812500 10566.678711     -8.85454     0.000000     0.000000            1            2            1         8278     0.799275 2.384963e+05     0.077125          227 
000003@J287/extract/012613788071954428776_Titan_Andrey_S319_G13_V1-1_91-23_008_ali_DW_particles.mrcs J1/imported/012613788071954428776_Titan_Andrey_S319_G13_V1-1_91-23_008_ali_DW.mrc  4335.000000  2539.000000   -101.52823   128.488457   -163.34429     0.820384     3.298384 11196.144531 10574.010742     -8.85454     0.000000     0.000000            1            1            1         8278     0.813042 2.383253e+05     0.140392          128 
000005@J287/extract/012613788071954428776_Titan_Andrey_S319_G13_V1-1_91-23_008_ali_DW_particles.mrcs J1/imported/012613788071954428776_Titan_Andrey_S319_G13_V1-1_91-23_008_ali_DW.mrc  2555.000000  1244.000000   128.580765   102.684137    59.814625     -1.65762     -1.65762 11112.892578 10490.758789     -8.85454     0.000000     0.000000            1            2            1         8278     0.815704 2.381953e+05     0.126761          125 
000009@J287/extract/012613788071954428776_Titan_Andrey_S319_G13_V1-1_91-23_008_ali_DW_particles.mrcs J1/imported/012613788071954428776_Titan_Andrey_S319_G13_V1-1_91-23_008_ali_DW.mrc   702.000000  1360.000000   149.604831   101.235115   143.928970     4.124384     -4.13562 11117.207031 10495.073242     -8.85454     0.000000     0.000000            1            1            1         8278     0.821518 2.383280e+05     0.061076          389 
000010@J287/extract/012613788071954428776_Titan_Andrey_S319_G13_V1-1_91-23_008_ali_DW_particles.mrcs J1/imported/012613788071954428776_Titan_Andrey_S319_G13_V1-1_91-23_008_ali_DW.mrc   461.000000   425.000000   -121.42043    58.113793    43.147302     -1.65762     -0.83162 11122.065430 10499.931641     -8.85454     0.000000     0.000000            1            2            1         8278     0.804280 2.385821e+05     0.184346          116 
000015@J287/extract/012613788071954428776_Titan_Andrey_S319_G13_V1-1_91-23_008_ali_DW_particles.mrcs J1/imported/012613788071954428776_Titan_Andrey_S319_G13_V1-1_91-23_008_ali_DW.mrc   719.000000  2338.000000   124.354221   101.516321    -32.02343     0.820384     -0.83162 11140.398438 10518.264648     -8.85454     0.000000     0.000000            1            1            1         8278     0.806882 2.383102e+05     0.173335          120 
000019@J287/extract/012613788071954428776_Titan_Andrey_S319_G13_V1-1_91-23_008_ali_DW_particles.mrcs J1/imported/012613788071954428776_Titan_Andrey_S319_G13_V1-1_91-23_008_ali_DW.mrc  3548.000000  2932.000000    86.282831    93.658631     1.861024     -5.78762     -1.65762 11189.357422 10567.223633     -8.85454     0.000000     0.000000            1            2            1         8278     0.799449 2.386749e+05     0.043156           96 
000032@J287/extract/012613788071954428776_Titan_Andrey_S319_G13_V1-1_91-23_008_ali_DW_particles.mrcs J1/imported/012613788071954428776_Titan_Andrey_S319_G13_V1-1_91-23_008_ali_DW.mrc  2324.000000  2407.000000    73.212473   143.092144    -48.23032     2.472384     4.124384 11114.663086 10492.529297     -8.85454     0.000000     0.000000            1            1            1         8278     0.786682 2.386842e+05     0.098037           52 
000035@J287/extract/012613788071954428776_Titan_Andrey_S319_G13_V1-1_91-23_008_ali_DW_particles.mrcs J1/imported/012613788071954428776_Titan_Andrey_S319_G13_V1-1_91-23_008_ali_DW.mrc  3759.000000  3623.000000    -42.20200   126.362791   -179.84081     0.820384    -11.56962 11271.963867 10649.830078     -8.85454     0.000000     0.000000            1            2            1         8278     0.777562 2.385180e+05     0.093227           62 
000036@J287/extract/012613788071954428776_Titan_Andrey_S319_G13_V1-1_91-23_008_ali_DW_particles.mrcs J1/imported/012613788071954428776_Titan_Andrey_S319_G13_V1-1_91-23_008_ali_DW.mrc  2006.000000  1555.000000   170.644623   104.804019    -32.64107     -1.65762     -0.83162 11087.613281 10465.479492     -8.85454     0.000000     0.000000            1            1            1         8278     0.822862 2.380500e+05     0.236105           83 
000038@J287/extract/012613788071954428776_Titan_Andrey_S319_G13_V1-1_91-23_008_ali_DW_particles.mrcs J1/imported/012613788071954428776_Titan_Andrey_S319_G13_V1-1_91-23_008_ali_DW.mrc   881.000000  3318.000000   -135.66950   140.588334    -46.95286     3.298384     -0.83162 11211.357422 10589.223633     -8.85454     0.000000     0.000000            1            2            1         8278     0.790210 2.387358e+05     0.127986           53 
000039@J287/extract/012613788071954428776_Titan_Andrey_S319_G13_V1-1_91-23_008_ali_DW_particles.mrcs J1/imported/012613788071954428776_Titan_Andrey_S319_G13_V1-1_91-23_008_ali_DW.mrc  3126.000000   854.000000    18.077306   134.291100     6.937886     -0.83162     -1.65762 11161.226562 10539.092773     -8.85454     0.000000     0.000000            1            1            1         8278     0.807508 2.385475e+05     0.075328          111 
000045@J287/extract/012613788071954428776_Titan_Andrey_S319_G13_V1-1_91-23_008_ali_DW_particles.mrcs J1/imported/012613788071954428776_Titan_Andrey_S319_G13_V1-1_91-23_008_ali_DW.mrc  2431.000000  1285.000000    31.656869   120.796028   175.858163     -0.83162     0.820384 11105.734375 10483.600586     -8.85454     0.000000     0.000000            1            2            1         8278     0.818161 2.381433e+05     0.113368          219 
000047@J287/extract/012613788071954428776_Titan_Andrey_S319_G13_V1-1_91-23_008_ali_DW_particles.mrcs J1/imported/012613788071954428776_Titan_Andrey_S319_G13_V1-1_91-23_008_ali_DW.mrc  2213.000000  1969.000000   -125.81589    67.420537     7.638122     -4.13562     -4.13562 11090.385742 10468.251953     -8.85454     0.000000     0.000000            1            1            1         8278     0.824183 2.379820e+05     0.138024           88 
000055@J287/extract/012613788071954428776_Titan_Andrey_S319_G13_V1-1_91-23_008_ali_DW_particles.mrcs J1/imported/012613788071954428776_Titan_Andrey_S319_G13_V1-1_91-23_008_ali_DW.mrc  4104.000000  2183.000000   106.585238   126.924502   -153.57006     2.472384     -3.30962 11165.690430 10543.556641     -8.85454     0.000000     0.000000            1            2            1         8278     0.779625 2.387452e+05     0.052800           86 
000058@J287/extract/012613788071954428776_Titan_Andrey_S319_G13_V1-1_91-23_008_ali_DW_particles.mrcs J1/imported/012613788071954428776_Titan_Andrey_S319_G13_V1-1_91-23_008_ali_DW.mrc  5012.000000  1009.000000    -96.80276   103.125386   -172.50391     -2.48362     1.646384 11227.897461 10605.763672     -8.85454     0.000000     0.000000            1            1            1         8278     0.803484 2.383623e+05     0.113272          194 
000002@J287/extract/012614485534560811999_Titan_Andrey_S319_G13_V1-1_3nd_299-28_008_ali_DW_particles.mrcs J1/imported/012614485534560811999_Titan_Andrey_S319_G13_V1-1_3nd_299-28_008_ali_DW.mrc  1318.000000  3314.000000     8.836767    71.444680    81.697510     0.820384     -1.65762 12039.501953 11426.156250     -8.37411     0.000000     0.000000            1            2            1         8279     0.817709 2.379027e+05     0.330034           21 
000006@J287/extract/012614485534560811999_Titan_Andrey_S319_G13_V1-1_3nd_299-28_008_ali_DW_particles.mrcs J1/imported/012614485534560811999_Titan_Andrey_S319_G13_V1-1_3nd_299-28_008_ali_DW.mrc  2221.000000  3070.000000    39.797697    88.331842   127.143359     -0.00562     2.472384 11980.550781 11367.205078     -8.37411     0.000000     0.000000            1            1            1         8279     0.793164 2.386011e+05     0.122572           42 
000014@J287/extract/012614485534560811999_Titan_Andrey_S319_G13_V1-1_3nd_299-28_008_ali_DW_particles.mrcs J1/imported/012614485534560811999_Titan_Andrey_S319_G13_V1-1_3nd_299-28_008_ali_DW.mrc  2527.000000  3487.000000   118.490969   145.454025   120.523799     -2.48362     -1.65762 12018.592773 11405.247070     -8.37411     0.000000     0.000000            1            2            1         8279     0.792492 2.386688e+05     0.154109           50 
000015@J287/extract/012614485534560811999_Titan_Andrey_S319_G13_V1-1_3nd_299-28_008_ali_DW_particles.mrcs J1/imported/012614485534560811999_Titan_Andrey_S319_G13_V1-1_3nd_299-28_008_ali_DW.mrc  1149.000000  3460.000000   -178.14469    68.332990    77.796441     -2.48362     -4.13562 12065.680664 11452.334961     -8.37411     0.000000     0.000000            1            1            1         8279     0.803968 2.383430e+05     0.425532          128 
000019@J287/extract/012614485534560811999_Titan_Andrey_S319_G13_V1-1_3nd_299-28_008_ali_DW_particles.mrcs J1/imported/012614485534560811999_Titan_Andrey_S319_G13_V1-1_3nd_299-28_008_ali_DW.mrc  4510.000000  1803.000000   148.937396   166.038113     -2.53967     -1.65762     -4.96162 11949.827148 11336.481445     -8.37411     0.000000     0.000000            1            2            1         8279     0.797303 2.384987e+05     0.343658           35 
000020@J287/extract/012614485534560811999_Titan_Andrey_S319_G13_V1-1_3nd_299-28_008_ali_DW_particles.mrcs J1/imported/012614485534560811999_Titan_Andrey_S319_G13_V1-1_3nd_299-28_008_ali_DW.mrc  2110.000000   930.000000    -34.48556    67.434679    -67.14597     -0.00562     -0.00562 11932.881836 11319.536133     -8.37411     0.000000     0.000000            1            1            1         8279     0.798483 2.386720e+05     0.165406           21 
000021@J287/extract/012614485534560811999_Titan_Andrey_S319_G13_V1-1_3nd_299-28_008_ali_DW_particles.mrcs J1/imported/012614485534560811999_Titan_Andrey_S319_G13_V1-1_3nd_299-28_008_ali_DW.mrc  4823.000000  2639.000000   160.807105    98.725877    70.635067     -7.43962     1.646384 12005.686523 11392.340820     -8.37411     0.000000     0.000000            1            2            1         8279     0.805918 2.386412e+05     0.157802           38 
000026@J287/extract/012614485534560811999_Titan_Andrey_S319_G13_V1-1_3nd_299-28_008_ali_DW_particles.mrcs J1/imported/012614485534560811999_Titan_Andrey_S319_G13_V1-1_3nd_299-28_008_ali_DW.mrc  3447.000000  1719.000000   -141.66721    97.651364   125.994670     0.820384     1.646384 11913.156250 11299.810547     -8.37411     0.000000     0.000000            1            1            1         8279     0.820133 2.381454e+05     0.109500           47 
000030@J287/extract/012614485534560811999_Titan_Andrey_S319_G13_V1-1_3nd_299-28_008_ali_DW_particles.mrcs J1/imported/012614485534560811999_Titan_Andrey_S319_G13_V1-1_3nd_299-28_008_ali_DW.mrc  3187.000000  1434.000000   -176.75536   106.033773    92.773367     -0.00562     -2.48362 11920.906250 11307.560547     -8.37411     0.000000     0.000000            1            2            1         8279     0.801917 2.386113e+05     0.226635           24 
000035@J287/extract/012614485534560811999_Titan_Andrey_S319_G13_V1-1_3nd_299-28_008_ali_DW_particles.mrcs J1/imported/012614485534560811999_Titan_Andrey_S319_G13_V1-1_3nd_299-28_008_ali_DW.mrc  3272.000000  3329.000000     1.840605    59.536466    12.204814     -3.30962     -0.83162 12003.692383 11390.346680     -8.37411     0.000000     0.000000            1            1            1         8279     0.788161 2.385788e+05     0.165460            8 
000041@J287/extract/012614485534560811999_Titan_Andrey_S319_G13_V1-1_3nd_299-28_008_ali_DW_particles.mrcs J1/imported/012614485534560811999_Titan_Andrey_S319_G13_V1-1_3nd_299-28_008_ali_DW.mrc  5328.000000  3807.000000    26.829727    18.439798   -175.85222     -2.48362     -0.83162 12145.301758 11531.956055     -8.37411     0.000000     0.000000            1            2            1         8279     0.800560 2.383448e+05     0.103311           23 
000050@J287/extract/012614485534560811999_Titan_Andrey_S319_G13_V1-1_3nd_299-28_008_ali_DW_particles.mrcs J1/imported/012614485534560811999_Titan_Andrey_S319_G13_V1-1_3nd_299-28_008_ali_DW.mrc  4790.000000  1760.000000    77.107818    53.046632   -157.31056     4.950384     -0.00562 11965.809570 11352.463867     -8.37411     0.000000     0.000000            1            1            1         8279     0.803821 2.384944e+05     0.076116           63 
000002@J287/extract/012614919142867722700_Titan_Andrey_S319_G13_V1-1_88-17_004_ali_DW_particles.mrcs J1/imported/012614919142867722700_Titan_Andrey_S319_G13_V1-1_88-17_004_ali_DW.mrc  3306.000000  3146.000000    -28.04350   129.492660   135.363769     -3.30962     -2.48362  9836.732422  9572.913086   266.330170     0.000000     0.000000            1            2            1         8280     0.795678 2.391515e+05     0.274025           21 
000006@J287/extract/012614919142867722700_Titan_Andrey_S319_G13_V1-1_88-17_004_ali_DW_particles.mrcs J1/imported/012614919142867722700_Titan_Andrey_S319_G13_V1-1_88-17_004_ali_DW.mrc  5566.000000  3229.000000   106.120237   103.007242    91.854318     0.820384     -2.48362  9839.609375  9575.790039   266.330170     0.000000     0.000000            1            1            1         8280     0.807454 2.394801e+05     0.069006           19 
000013@J287/extract/012614919142867722700_Titan_Andrey_S319_G13_V1-1_88-17_004_ali_DW_particles.mrcs J1/imported/012614919142867722700_Titan_Andrey_S319_G13_V1-1_88-17_004_ali_DW.mrc  3338.000000  1543.000000    91.274586   138.143892   -134.55163     -3.30962     -0.00562  9788.166992  9524.347656   266.330170     0.000000     0.000000            1            2            1         8280     0.805627 2.394496e+05     0.280703          111 
000016@J287/extract/012614919142867722700_Titan_Andrey_S319_G13_V1-1_88-17_004_ali_DW_particles.mrcs J1/imported/012614919142867722700_Titan_Andrey_S319_G13_V1-1_88-17_004_ali_DW.mrc  1909.000000  1420.000000   177.599353    59.076791    64.749437    -12.39562     4.950384  9811.239258  9547.419922   266.330170     0.000000     0.000000            1            1            1         8280     0.803619 2.390434e+05     0.076698           34 
000017@J287/extract/012614919142867722700_Titan_Andrey_S319_G13_V1-1_88-17_004_ali_DW_particles.mrcs J1/imported/012614919142867722700_Titan_Andrey_S319_G13_V1-1_88-17_004_ali_DW.mrc  1337.000000  1898.000000   -117.78080    96.737283    39.494996     -9.09162     -0.83162  9835.996094  9572.176758   266.330170     0.000000     0.000000            1            2            1         8280     0.813806 2.390930e+05     0.140422           33 
000021@J287/extract/012614919142867722700_Titan_Andrey_S319_G13_V1-1_88-17_004_ali_DW_particles.mrcs J1/imported/012614919142867722700_Titan_Andrey_S319_G13_V1-1_88-17_004_ali_DW.mrc  2015.000000   898.000000    93.537126   106.917882    -76.84671     0.820384     0.820384  9825.264648  9561.445312   266.330170     0.000000     0.000000            1            1            1         8280     0.813917 2.392067e+05     0.064389           66 
000025@J287/extract/012614919142867722700_Titan_Andrey_S319_G13_V1-1_88-17_004_ali_DW_particles.mrcs J1/imported/012614919142867722700_Titan_Andrey_S319_G13_V1-1_88-17_004_ali_DW.mrc  1236.000000  2574.000000   -175.34382    95.056368   171.501991     -0.83162     5.776384  9860.519531  9596.700195   266.330170     0.000000     0.000000            1            2            1         8280     0.803984 2.392925e+05     0.145327          102 
000029@J287/extract/012614919142867722700_Titan_Andrey_S319_G13_V1-1_88-17_004_ali_DW_particles.mrcs J1/imported/012614919142867722700_Titan_Andrey_S319_G13_V1-1_88-17_004_ali_DW.mrc   919.000000  1314.000000    66.230867    25.425093    23.547005     -1.65762     -2.48362  9883.641602  9619.822266   266.330170     0.000000     0.000000            1            1            1         8280     0.799044 2.395508e+05     0.237145           19 
000031@J287/extract/012614919142867722700_Titan_Andrey_S319_G13_V1-1_88-17_004_ali_DW_particles.mrcs J1/imported/012614919142867722700_Titan_Andrey_S319_G13_V1-1_88-17_004_ali_DW.mrc   253.000000   884.000000   137.121688   112.652056    -54.61549     -1.65762     -0.00562  9989.658203  9725.838867   266.330170     0.000000     0.000000            1            2            1         8280     0.814178 2.393510e+05     0.178675           36 
000036@J287/extract/012614919142867722700_Titan_Andrey_S319_G13_V1-1_88-17_004_ali_DW_particles.mrcs J1/imported/012614919142867722700_Titan_Andrey_S319_G13_V1-1_88-17_004_ali_DW.mrc  1988.000000  3686.000000    31.527573   107.754320   140.179661     -0.00562     0.820384  9906.657227  9642.837891   266.330170     0.000000     0.000000            1            1            1         8280     0.796497 2.394852e+05     0.063056           78 
000042@J287/extract/012614919142867722700_Titan_Andrey_S319_G13_V1-1_88-17_004_ali_DW_particles.mrcs J1/imported/012614919142867722700_Titan_Andrey_S319_G13_V1-1_88-17_004_ali_DW.mrc  4062.000000  2950.000000   -173.94868   101.103659    -21.64698     -0.00562     0.820384  9823.569336  9559.750000   266.330170     0.000000     0.000000            1            2            1         8280     0.810523 2.392268e+05     0.133892           12 
000009@J287/extract/012615186390154682153_Titan_Andrey_S319_G13_V1-1_128-4_004_ali_DW_particles.mrcs J1/imported/012615186390154682153_Titan_Andrey_S319_G13_V1-1_128-4_004_ali_DW.mrc  5592.000000  2056.000000    -54.04875   152.484025   166.202306     1.646384     3.298384  8296.404297  8018.380371   267.682953     0.000000     0.000000            1            2            1         8281     0.818234 2.394988e+05     0.184862           20 
000011@J287/extract/012615186390154682153_Titan_Andrey_S319_G13_V1-1_128-4_004_ali_DW_particles.mrcs J1/imported/012615186390154682153_Titan_Andrey_S319_G13_V1-1_128-4_004_ali_DW.mrc  2332.000000  3719.000000   -136.64024   132.727539   -163.04639     -0.00562     -0.83162  8140.537109  7862.513184   267.682953     0.000000     0.000000            1            1            1         8281     0.819933 2.399748e+05     0.146630           68 
000012@J287/extract/012615186390154682153_Titan_Andrey_S319_G13_V1-1_128-4_004_ali_DW_particles.mrcs J1/imported/012615186390154682153_Titan_Andrey_S319_G13_V1-1_128-4_004_ali_DW.mrc  1345.000000  2468.000000    57.092861   117.797162   161.176790     -5.78762     6.602384  8003.420898  7725.396973   267.682953     0.000000     0.000000            1            2            1         8281     0.795976 2.403179e+05     0.229587           50 
000015@J287/extract/012615186390154682153_Titan_Andrey_S319_G13_V1-1_128-4_004_ali_DW_particles.mrcs J1/imported/012615186390154682153_Titan_Andrey_S319_G13_V1-1_128-4_004_ali_DW.mrc  3166.000000  2625.000000   -179.55779    81.894525    -32.80465     2.472384     2.472384  8100.942383  7822.918457   267.682953     0.000000     0.000000            1            1            1         8281     0.838867 2.393595e+05     0.078868           68 
000022@J287/extract/012615186390154682153_Titan_Andrey_S319_G13_V1-1_128-4_004_ali_DW_particles.mrcs J1/imported/012615186390154682153_Titan_Andrey_S319_G13_V1-1_128-4_004_ali_DW.mrc  1277.000000  1429.000000   166.527121   121.901752    -70.03897     -3.30962     -0.00562  7978.965332  7700.941406   267.682953     0.000000     0.000000            1            2            1         8281     0.789632 2.398627e+05     0.053418          100 
000023@J287/extract/012615186390154682153_Titan_Andrey_S319_G13_V1-1_128-4_004_ali_DW_particles.mrcs J1/imported/012615186390154682153_Titan_Andrey_S319_G13_V1-1_128-4_004_ali_DW.mrc  4426.000000  1859.000000    -13.78977   126.580108    -93.10168     3.298384     0.820384  8187.405273  7909.381348   267.682953     0.000000     0.000000            1            1            1         8281     0.811602 2.401490e+05     0.261463           38 
000024@J287/extract/012615186390154682153_Titan_Andrey_S319_G13_V1-1_128-4_004_ali_DW_particles.mrcs J1/imported/012615186390154682153_Titan_Andrey_S319_G13_V1-1_128-4_004_ali_DW.mrc  4943.000000  2797.000000   164.461407   137.255033   -118.66977     -0.83162     0.820384  8274.567383  7996.543945   267.682953     0.000000     0.000000            1            2            1         8281     0.836509 2.394272e+05     0.173027           42 
000030@J287/extract/012615186390154682153_Titan_Andrey_S319_G13_V1-1_128-4_004_ali_DW_particles.mrcs J1/imported/012615186390154682153_Titan_Andrey_S319_G13_V1-1_128-4_004_ali_DW.mrc  3909.000000  2294.000000    25.960420   118.118181   177.627795     -0.83162     0.820384  8149.496582  7871.472656   267.682953     0.000000     0.000000            1            1            1         8281     0.794577 2.403115e+05     0.096052           70 
000036@J287/extract/012615186390154682153_Titan_Andrey_S319_G13_V1-1_128-4_004_ali_DW_particles.mrcs J1/imported/012615186390154682153_Titan_Andrey_S319_G13_V1-1_128-4_004_ali_DW.mrc  4821.000000  2285.000000   131.486886   110.142641   170.438717     -4.96162     3.298384  8234.400391  7956.376465   267.682953     0.000000     0.000000            1            2            1         8281     0.807469 2.399508e+05     0.154661           12 
000040@J287/extract/012615186390154682153_Titan_Andrey_S319_G13_V1-1_128-4_004_ali_DW_particles.mrcs J1/imported/012615186390154682153_Titan_Andrey_S319_G13_V1-1_128-4_004_ali_DW.mrc  2663.000000  3251.000000   -153.17027   161.560202    37.102221     -0.00562     -0.00562  8109.467285  7831.443359   267.682953     0.000000     0.000000            1            1            1         8281     0.803044 2.399468e+05     0.104045           55 
000042@J287/extract/012615186390154682153_Titan_Andrey_S319_G13_V1-1_128-4_004_ali_DW_particles.mrcs J1/imported/012615186390154682153_Titan_Andrey_S319_G13_V1-1_128-4_004_ali_DW.mrc  3123.000000  1945.000000    -78.50466   150.616812   137.844897     0.820384     -0.00562  8084.894531  7806.870605   267.682953     0.000000     0.000000            1            2            1         8281     0.806194 2.400005e+05     0.101402           87 
000003@J287/extract/012615237649684972728_Titan_Andrey_S319_G13_V1-1_118-26_007_ali_DW_particles.mrcs J1/imported/012615237649684972728_Titan_Andrey_S319_G13_V1-1_118-26_007_ali_DW.mrc  2943.000000  2154.000000    -45.86736    82.247035    86.506202     -0.00562     -0.00562 12286.988281 12012.075195    24.628569     0.000000     0.000000            1            2            1         8282     0.823247 2.411324e+05     0.415558            7 
000009@J287/extract/012615237649684972728_Titan_Andrey_S319_G13_V1-1_118-26_007_ali_DW_particles.mrcs J1/imported/012615237649684972728_Titan_Andrey_S319_G13_V1-1_118-26_007_ali_DW.mrc  4835.000000   884.000000    -70.47610   156.753886   101.869018     -0.83162     1.646384 12475.412109 12200.499023    24.628569     0.000000     0.000000            1            1            1         8282     0.819463 2.408399e+05     0.320674           19 
000010@J287/extract/012615237649684972728_Titan_Andrey_S319_G13_V1-1_118-26_007_ali_DW_particles.mrcs J1/imported/012615237649684972728_Titan_Andrey_S319_G13_V1-1_118-26_007_ali_DW.mrc  2014.000000  3720.000000   -102.52752   144.135605   -135.60540     -5.78762     -2.48362 12359.366211 12084.453125    24.628569     0.000000     0.000000            1            2            1         8282     0.822500 2.409179e+05     0.292269           38 
000012@J287/extract/012615237649684972728_Titan_Andrey_S319_G13_V1-1_118-26_007_ali_DW_particles.mrcs J1/imported/012615237649684972728_Titan_Andrey_S319_G13_V1-1_118-26_007_ali_DW.mrc  3471.000000  1552.000000   -156.01002   134.144187   176.675203     -0.83162     -0.83162 12338.666992 12063.753906    24.628569     0.000000     0.000000            1            1            1         8282     0.812378 2.408589e+05     0.187721           29 
000013@J287/extract/012615237649684972728_Titan_Andrey_S319_G13_V1-1_118-26_007_ali_DW_particles.mrcs J1/imported/012615237649684972728_Titan_Andrey_S319_G13_V1-1_118-26_007_ali_DW.mrc  3278.000000   392.000000    -69.79857    85.524564    -46.81345     -0.00562     -0.83162 12452.981445 12178.068359    24.628569     0.000000     0.000000            1            2            1         8282     0.818006 2.406577e+05     0.175519           31 
000015@J287/extract/012615237649684972728_Titan_Andrey_S319_G13_V1-1_118-26_007_ali_DW_particles.mrcs J1/imported/012615237649684972728_Titan_Andrey_S319_G13_V1-1_118-26_007_ali_DW.mrc   196.000000  2146.000000    34.852133   149.690962    78.812323     2.472384     0.820384 12180.659180 11905.746094    24.628569     0.000000     0.000000            1            1            1         8282     0.813067 2.408302e+05     0.210555           23 
000016@J287/extract/012615237649684972728_Titan_Andrey_S319_G13_V1-1_118-26_007_ali_DW_particles.mrcs J1/imported/012615237649684972728_Titan_Andrey_S319_G13_V1-1_118-26_007_ali_DW.mrc  4003.000000   395.000000    77.107818    53.046632   -170.43556     2.472384     -5.78762 12518.244141 12243.331055    24.628569     0.000000     0.000000            1            2            1         8282     0.822068 2.408814e+05     0.084643           49 
000017@J287/extract/012615237649684972728_Titan_Andrey_S319_G13_V1-1_118-26_007_ali_DW_particles.mrcs J1/imported/012615237649684972728_Titan_Andrey_S319_G13_V1-1_118-26_007_ali_DW.mrc  2533.000000  2650.000000   140.585292    50.610417   -165.17068     -9.09162     -0.83162 12287.190430 12012.277344    24.628569     0.000000     0.000000            1            1            1         8282     0.809264 2.407726e+05     0.152969           40 
000021@J287/extract/012615237649684972728_Titan_Andrey_S319_G13_V1-1_118-26_007_ali_DW_particles.mrcs J1/imported/012615237649684972728_Titan_Andrey_S319_G13_V1-1_118-26_007_ali_DW.mrc  1361.000000  2755.000000   117.856467   129.814328    15.142390     -0.00562     3.298384 12247.779297 11972.866211    24.628569     0.000000     0.000000            1            2            1         8282     0.822808 2.408196e+05     0.390061           25 
000028@J287/extract/012615237649684972728_Titan_Andrey_S319_G13_V1-1_118-26_007_ali_DW_particles.mrcs J1/imported/012615237649684972728_Titan_Andrey_S319_G13_V1-1_118-26_007_ali_DW.mrc  2518.000000   670.000000   150.631659    36.397144    -56.41595     1.646384     -0.00562 12330.931641 12056.018555    24.628569     0.000000     0.000000            1            1            1         8282     0.819183 2.409216e+05     0.204368           34 
000029@J287/extract/012615237649684972728_Titan_Andrey_S319_G13_V1-1_118-26_007_ali_DW_particles.mrcs J1/imported/012615237649684972728_Titan_Andrey_S319_G13_V1-1_118-26_007_ali_DW.mrc  4460.000000   559.000000    -57.37554   144.834400    -75.41221     -7.43962     0.820384 12505.976562 12231.063477    24.628569     0.000000     0.000000            1            2            1         8282     0.817557 2.407518e+05     0.320558           41 
000050@J287/extract/012615237649684972728_Titan_Andrey_S319_G13_V1-1_118-26_007_ali_DW_particles.mrcs J1/imported/012615237649684972728_Titan_Andrey_S319_G13_V1-1_118-26_007_ali_DW.mrc  1807.000000  2098.000000   114.862456   121.016732   -119.94739     -0.83162     1.646384 12233.814453 11958.901367    24.628569     0.000000     0.000000            1            1            1         8282     0.815098 2.408675e+05     0.351150           19 
000051@J287/extract/012615237649684972728_Titan_Andrey_S319_G13_V1-1_118-26_007_ali_DW_particles.mrcs J1/imported/012615237649684972728_Titan_Andrey_S319_G13_V1-1_118-26_007_ali_DW.mrc  5382.000000  2441.000000   155.269393   108.638117   132.612150     -0.00562     -0.83162 12510.346680 12235.433594    24.628569     0.000000     0.000000            1            2            1         8282     0.822734 2.407376e+05     0.550832            8 
000053@J287/extract/012615237649684972728_Titan_Andrey_S319_G13_V1-1_118-26_007_ali_DW_particles.mrcs J1/imported/012615237649684972728_Titan_Andrey_S319_G13_V1-1_118-26_007_ali_DW.mrc  4598.000000  2282.000000    -16.27597    60.883022    83.121739     -0.00562     -0.83162 12417.921875 12143.008789    24.628569     0.000000     0.000000            1            1            1         8282     0.831062 2.405818e+05     0.373112           13 
000054@J287/extract/012615237649684972728_Titan_Andrey_S319_G13_V1-1_118-26_007_ali_DW_particles.mrcs J1/imported/012615237649684972728_Titan_Andrey_S319_G13_V1-1_118-26_007_ali_DW.mrc  1832.000000  1479.000000   -138.88573   100.101060   -121.54502     -1.65762     -3.30962 12239.647461 11964.734375    24.628569     0.000000     0.000000            1            2            1         8282     0.822120 2.408269e+05     0.123545           40 
000056@J287/extract/012615237649684972728_Titan_Andrey_S319_G13_V1-1_118-26_007_ali_DW_particles.mrcs J1/imported/012615237649684972728_Titan_Andrey_S319_G13_V1-1_118-26_007_ali_DW.mrc  1580.000000   250.000000    97.077362    66.579742    -91.81129     -0.00562     5.776384 12317.068359 12042.155273    24.628569     0.000000     0.000000            1            1            1         8282     0.818369 2.406079e+05     0.142516           62 
000002@J287/extract/012615911699818289566_Titan_Andrey_S319_G13_V1-1_103-12_008_ali_DW_particles.mrcs J1/imported/012615911699818289566_Titan_Andrey_S319_G13_V1-1_103-12_008_ali_DW.mrc  1468.000000  2428.000000   -111.29945    41.501857    -64.09542     -0.00562     2.472384 11769.522461 11142.044922     -7.06871     0.000000     0.000000            1            1            1         8283     0.809872 2.403198e+05     0.276499           32 
000004@J287/extract/012615911699818289566_Titan_Andrey_S319_G13_V1-1_103-12_008_ali_DW_particles.mrcs J1/imported/012615911699818289566_Titan_Andrey_S319_G13_V1-1_103-12_008_ali_DW.mrc  4806.000000  1628.000000    82.264743   135.140426    92.230302     -1.65762     -4.13562 11774.560547 11147.083008     -7.06871     0.000000     0.000000            1            2            1         8283     0.810022 2.404543e+05     0.199543           19 
000007@J287/extract/012615911699818289566_Titan_Andrey_S319_G13_V1-1_103-12_008_ali_DW_particles.mrcs J1/imported/012615911699818289566_Titan_Andrey_S319_G13_V1-1_103-12_008_ali_DW.mrc  3353.000000  3668.000000   152.665685   127.868975   -169.12664     -1.65762     -6.61362 11778.153320 11150.675781     -7.06871     0.000000     0.000000            1            1            1         8283     0.813770 2.403233e+05     0.286918            8 
000009@J287/extract/012615911699818289566_Titan_Andrey_S319_G13_V1-1_103-12_008_ali_DW_particles.mrcs J1/imported/012615911699818289566_Titan_Andrey_S319_G13_V1-1_103-12_008_ali_DW.mrc  4022.000000   917.000000   -133.59536   123.583020    32.015032     -7.43962     1.646384 11844.452148 11216.974609     -7.06871     0.000000     0.000000            1            2            1         8283     0.815283 2.404419e+05     0.180167           36 
000015@J287/extract/012615911699818289566_Titan_Andrey_S319_G13_V1-1_103-12_008_ali_DW_particles.mrcs J1/imported/012615911699818289566_Titan_Andrey_S319_G13_V1-1_103-12_008_ali_DW.mrc  2147.000000  3474.000000     6.058494    83.740279   167.895898     -0.00562     -0.00562 11802.910156 11175.432617     -7.06871     0.000000     0.000000            1            1            1         8283     0.810859 2.402101e+05     0.301605           12 
000017@J287/extract/012615911699818289566_Titan_Andrey_S319_G13_V1-1_103-12_008_ali_DW_particles.mrcs J1/imported/012615911699818289566_Titan_Andrey_S319_G13_V1-1_103-12_008_ali_DW.mrc  3800.000000   470.000000    42.241025    57.895321   174.163802     0.820384     -0.83162 11904.255859 11276.778320     -7.06871     0.000000     0.000000            1            2            1         8283     0.808800 2.401769e+05     0.094589          144 
000019@J287/extract/012615911699818289566_Titan_Andrey_S319_G13_V1-1_103-12_008_ali_DW_particles.mrcs J1/imported/012615911699818289566_Titan_Andrey_S319_G13_V1-1_103-12_008_ali_DW.mrc  4533.000000  1818.000000   145.609639   120.635082    -28.43630     -1.65762     -1.65762 11749.131836 11121.654297     -7.06871     0.000000     0.000000            1            1            1         8283     0.815712 2.402877e+05     0.116965          155 
000024@J287/extract/012615911699818289566_Titan_Andrey_S319_G13_V1-1_103-12_008_ali_DW_particles.mrcs J1/imported/012615911699818289566_Titan_Andrey_S319_G13_V1-1_103-12_008_ali_DW.mrc  2021.000000  2848.000000    -70.05908    35.951129    66.937663     1.646384     -0.83162 11764.185547 11136.708008     -7.06871     0.000000     0.000000            1            2            1         8283     0.809613 2.401662e+05     0.100647          100 
000027@J287/extract/012615911699818289566_Titan_Andrey_S319_G13_V1-1_103-12_008_ali_DW_particles.mrcs J1/imported/012615911699818289566_Titan_Andrey_S319_G13_V1-1_103-12_008_ali_DW.mrc  4982.000000   754.000000   104.091345    65.161778    82.553027     -0.83162     -2.48362 11925.411133 11297.933594     -7.06871     0.000000     0.000000            1            1            1         8283     0.818890 2.405169e+05     0.115837           40 
000030@J287/extract/012615911699818289566_Titan_Andrey_S319_G13_V1-1_103-12_008_ali_DW_particles.mrcs J1/imported/012615911699818289566_Titan_Andrey_S319_G13_V1-1_103-12_008_ali_DW.mrc   310.000000  2953.000000    65.428782   109.871456    -31.92718     -2.48362     -3.30962 11916.817383 11289.339844     -7.06871     0.000000     0.000000            1            2            1         8283     0.938114 2.467236e+05     0.059794          178 
000031@J287/extract/012615911699818289566_Titan_Andrey_S319_G13_V1-1_103-12_008_ali_DW_particles.mrcs J1/imported/012615911699818289566_Titan_Andrey_S319_G13_V1-1_103-12_008_ali_DW.mrc  1879.000000  3949.000000    38.785665    45.733427    50.490061     -0.00562     -0.00562 11874.883789 11247.406250     -7.06871     0.000000     0.000000            1            1            1         8283     0.810849 2.401584e+05     0.142315            9 
000035@J287/extract/012615911699818289566_Titan_Andrey_S319_G13_V1-1_103-12_008_ali_DW_particles.mrcs J1/imported/012615911699818289566_Titan_Andrey_S319_G13_V1-1_103-12_008_ali_DW.mrc  4633.000000  3762.000000   -159.97393   108.597659   -171.88346     -4.96162     -0.00562 11801.388672 11173.911133     -7.06871     0.000000     0.000000            1            2            1         8283     0.814871 2.402416e+05     0.317290           52 
000042@J287/extract/012615911699818289566_Titan_Andrey_S319_G13_V1-1_103-12_008_ali_DW_particles.mrcs J1/imported/012615911699818289566_Titan_Andrey_S319_G13_V1-1_103-12_008_ali_DW.mrc   663.000000   540.000000   145.609639   120.635082   -165.31130     -4.96162     -0.83162 11977.939453 11350.461914     -7.06871     0.000000     0.000000            1            1            1         8283     0.813180 2.404257e+05     0.112090           37 
000043@J287/extract/012615911699818289566_Titan_Andrey_S319_G13_V1-1_103-12_008_ali_DW_particles.mrcs J1/imported/012615911699818289566_Titan_Andrey_S319_G13_V1-1_103-12_008_ali_DW.mrc  3437.000000  3022.000000     1.852482   101.731554   -122.79726     -1.65762     1.646384 11736.458984 11108.981445     -7.06871     0.000000     0.000000            1            2            1         8283     0.813428 2.403439e+05     0.095718           90 
000045@J287/extract/012615911699818289566_Titan_Andrey_S319_G13_V1-1_103-12_008_ali_DW_particles.mrcs J1/imported/012615911699818289566_Titan_Andrey_S319_G13_V1-1_103-12_008_ali_DW.mrc  3040.000000  3941.000000    -82.26801    74.393688    -90.01639     -0.00562     -0.83162 11800.877930 11173.400391     -7.06871     0.000000     0.000000            1            1            1         8283     0.805911 2.403452e+05     0.081054           34 
000051@J287/extract/012615911699818289566_Titan_Andrey_S319_G13_V1-1_103-12_008_ali_DW_particles.mrcs J1/imported/012615911699818289566_Titan_Andrey_S319_G13_V1-1_103-12_008_ali_DW.mrc  2694.000000  2562.000000    -46.31346    31.701442   166.497279    16.514384    14.862384 11730.820312 11103.342773     -7.06871     0.000000     0.000000            1            2            1         8283     0.789569 2.402247e+05     0.177033           38 
000055@J287/extract/012615911699818289566_Titan_Andrey_S319_G13_V1-1_103-12_008_ali_DW_particles.mrcs J1/imported/012615911699818289566_Titan_Andrey_S319_G13_V1-1_103-12_008_ali_DW.mrc  4327.000000  2493.000000    -53.08490    30.100408     5.045967     -4.96162     1.646384 11721.319336 11093.841797     -7.06871     0.000000     0.000000            1            1            1         8283     0.804811 2.401049e+05     0.097926           35 
000056@J287/extract/012615911699818289566_Titan_Andrey_S319_G13_V1-1_103-12_008_ali_DW_particles.mrcs J1/imported/012615911699818289566_Titan_Andrey_S319_G13_V1-1_103-12_008_ali_DW.mrc  4236.000000  3251.000000   155.250008   106.124728    38.856358     -3.30962     -0.83162 11752.243164 11124.765625     -7.06871     0.000000     0.000000            1            2            1         8283     0.814392 2.402617e+05     0.139017           11 
000057@J287/extract/012615911699818289566_Titan_Andrey_S319_G13_V1-1_103-12_008_ali_DW_particles.mrcs J1/imported/012615911699818289566_Titan_Andrey_S319_G13_V1-1_103-12_008_ali_DW.mrc  5407.000000  2057.000000   137.904651    31.918918    84.608545     1.646384     0.820384 11746.887695 11119.410156     -7.06871     0.000000     0.000000            1            1            1         8283     0.804153 2.399537e+05     0.261611           80 
000058@J287/extract/012615911699818289566_Titan_Andrey_S319_G13_V1-1_103-12_008_ali_DW_particles.mrcs J1/imported/012615911699818289566_Titan_Andrey_S319_G13_V1-1_103-12_008_ali_DW.mrc  2911.000000  1447.000000     7.430184    67.600800   -122.69841     0.820384     -2.48362 11763.690430 11136.212891     -7.06871     0.000000     0.000000            1            2            1         8283     0.816465 2.403973e+05     0.110833           50 
000002@J287/extract/012616299329005491556_Titan_Andrey_S319_G13_V1-1_112-14_004_ali_DW_particles.mrcs J1/imported/012616299329005491556_Titan_Andrey_S319_G13_V1-1_112-14_004_ali_DW.mrc   618.000000   172.000000     7.495550   101.725620   -167.70477     0.820384     0.820384 12083.017578 11868.454102    -89.16331     0.000000     0.000000            1            2            1         8284     0.822887 2.412916e+05     0.114617           70 
000005@J287/extract/012616299329005491556_Titan_Andrey_S319_G13_V1-1_112-14_004_ali_DW_particles.mrcs J1/imported/012616299329005491556_Titan_Andrey_S319_G13_V1-1_112-14_004_ali_DW.mrc  5409.000000  3065.000000   158.197180   124.833177   145.752356     -0.00562     -0.00562 12142.832031 11928.268555    -89.16331     0.000000     0.000000            1            1            1         8284     0.821937 2.408897e+05     0.260764            8 
000010@J287/extract/012616299329005491556_Titan_Andrey_S319_G13_V1-1_112-14_004_ali_DW_particles.mrcs J1/imported/012616299329005491556_Titan_Andrey_S319_G13_V1-1_112-14_004_ali_DW.mrc  1831.000000  3260.000000     4.639795    70.180417   147.251569     -0.00562     0.820384 11956.287109 11741.723633    -89.16331     0.000000     0.000000            1            2            1         8284     0.822090 2.409562e+05     0.360855           34 
000015@J287/extract/012616299329005491556_Titan_Andrey_S319_G13_V1-1_112-14_004_ali_DW_particles.mrcs J1/imported/012616299329005491556_Titan_Andrey_S319_G13_V1-1_112-14_004_ali_DW.mrc  4302.000000  3538.000000    -13.65038    98.075812    -68.67204     -0.00562     -0.00562 12110.099609 11895.536133    -89.16331     0.000000     0.000000            1            1            1         8284     0.832252 2.407384e+05     0.165000           24 
000024@J287/extract/012616299329005491556_Titan_Andrey_S319_G13_V1-1_112-14_004_ali_DW_particles.mrcs J1/imported/012616299329005491556_Titan_Andrey_S319_G13_V1-1_112-14_004_ali_DW.mrc   457.000000  3602.000000   -169.98822   138.789462   -111.78831     -4.13562     2.472384 12041.545898 11826.982422    -89.16331     0.000000     0.000000            1            2            1         8284     0.831880 2.409883e+05     0.282900           17 
000029@J287/extract/012616299329005491556_Titan_Andrey_S319_G13_V1-1_112-14_004_ali_DW_particles.mrcs J1/imported/012616299329005491556_Titan_Andrey_S319_G13_V1-1_112-14_004_ali_DW.mrc  5408.000000  2631.000000    -50.12525    85.800799   -155.40917     -0.00562     -0.00562 12104.380859 11889.817383    -89.16331     0.000000     0.000000            1            1            1         8284     0.812130 2.415590e+05     0.115216           14 
000037@J287/extract/012616299329005491556_Titan_Andrey_S319_G13_V1-1_112-14_004_ali_DW_particles.mrcs J1/imported/012616299329005491556_Titan_Andrey_S319_G13_V1-1_112-14_004_ali_DW.mrc  1220.000000  2430.000000    66.859581   111.121855    89.965396     -5.78762     -0.83162 11897.515625 11682.952148    -89.16331     0.000000     0.000000            1            2            1         8284     0.826431 2.411574e+05     0.283611            8 
000044@J287/extract/012616299329005491556_Titan_Andrey_S319_G13_V1-1_112-14_004_ali_DW_particles.mrcs J1/imported/012616299329005491556_Titan_Andrey_S319_G13_V1-1_112-14_004_ali_DW.mrc  3482.000000  3847.000000    -72.72077    92.648714   157.549397     -0.83162     0.820384 12072.729492 11858.166016    -89.16331     0.000000     0.000000            1            1            1         8284     0.826446 2.412636e+05     0.041843           90 
000047@J287/extract/012616299329005491556_Titan_Andrey_S319_G13_V1-1_112-14_004_ali_DW_particles.mrcs J1/imported/012616299329005491556_Titan_Andrey_S319_G13_V1-1_112-14_004_ali_DW.mrc  3423.000000  2214.000000    -12.78853    31.977924    84.887856     -3.30962     -3.30962 11991.890625 11777.327148    -89.16331     0.000000     0.000000            1            2            1         8284     0.825156 2.413840e+05     0.079368           66 
000048@J287/extract/012616299329005491556_Titan_Andrey_S319_G13_V1-1_112-14_004_ali_DW_particles.mrcs J1/imported/012616299329005491556_Titan_Andrey_S319_G13_V1-1_112-14_004_ali_DW.mrc  2051.000000  1248.000000   123.260376   120.896757    -99.39721     4.950384     -4.13562 11951.110352 11736.546875    -89.16331     0.000000     0.000000            1            1            1         8284     0.826990 2.412231e+05     0.137684           14 
000049@J287/extract/012616299329005491556_Titan_Andrey_S319_G13_V1-1_112-14_004_ali_DW_particles.mrcs J1/imported/012616299329005491556_Titan_Andrey_S319_G13_V1-1_112-14_004_ali_DW.mrc  1459.000000   828.000000    -61.72521   109.898186    16.941300     2.472384     -3.30962 11987.758789 11773.195312    -89.16331     0.000000     0.000000            1            2            1         8284     0.823810 2.410700e+05     0.315108           14 
000051@J287/extract/012616299329005491556_Titan_Andrey_S319_G13_V1-1_112-14_004_ali_DW_particles.mrcs J1/imported/012616299329005491556_Titan_Andrey_S319_G13_V1-1_112-14_004_ali_DW.mrc   164.000000  2720.000000    -53.83136    53.360992   127.489716     -6.61362     -0.00562 11948.646484 11734.083008    -89.16331     0.000000     0.000000            1            1            1         8284     0.818290 2.417879e+05     0.317732           44 
000056@J287/extract/012616299329005491556_Titan_Andrey_S319_G13_V1-1_112-14_004_ali_DW_particles.mrcs J1/imported/012616299329005491556_Titan_Andrey_S319_G13_V1-1_112-14_004_ali_DW.mrc  1520.000000   557.000000   107.279230    87.351286    -73.17440     -0.00562     -0.83162 12025.563477 11811.000000    -89.16331     0.000000     0.000000            1            2            1         8284     0.821289 2.413559e+05     0.360874           15 
000058@J287/extract/012616299329005491556_Titan_Andrey_S319_G13_V1-1_112-14_004_ali_DW_particles.mrcs J1/imported/012616299329005491556_Titan_Andrey_S319_G13_V1-1_112-14_004_ali_DW.mrc  4227.000000  3107.000000   119.030295   156.021181    -10.14612     -0.00562     -2.48362 12074.353516 11859.790039    -89.16331     0.000000     0.000000            1            1            1         8284     0.818714 2.412300e+05     0.256860           17 
000059@J287/extract/012616299329005491556_Titan_Andrey_S319_G13_V1-1_112-14_004_ali_DW_particles.mrcs J1/imported/012616299329005491556_Titan_Andrey_S319_G13_V1-1_112-14_004_ali_DW.mrc  2951.000000  3717.000000   -141.37019    68.524904    -91.54226     -4.96162     6.602384 12032.109375 11817.545898    -89.16331     0.000000     0.000000            1            2            1         8284     0.810427 2.408409e+05     0.367251            6 
000001@J287/extract/012616634609099452562_Titan_Andrey_S319_G13_V1-1_3nd_262-18_001_ali_DW_particles.mrcs J1/imported/012616634609099452562_Titan_Andrey_S319_G13_V1-1_3nd_262-18_001_ali_DW.mrc  3863.000000  3102.000000   138.145869    79.726573   140.324459     -1.65762     -1.65762 17002.242188 16145.634766    -19.38484     0.000000     0.000000            1            2            1         8285     0.796604 2.387492e+05     0.096744           26 
000003@J287/extract/012616634609099452562_Titan_Andrey_S319_G13_V1-1_3nd_262-18_001_ali_DW_particles.mrcs J1/imported/012616634609099452562_Titan_Andrey_S319_G13_V1-1_3nd_262-18_001_ali_DW.mrc   497.000000  2982.000000   135.356324    82.171357   127.228060     -0.00562     -0.83162 17010.576172 16153.968750    -19.38484     0.000000     0.000000            1            1            1         8285     0.804234 2.387486e+05     0.305155           29 
000005@J287/extract/012616634609099452562_Titan_Andrey_S319_G13_V1-1_3nd_262-18_001_ali_DW_particles.mrcs J1/imported/012616634609099452562_Titan_Andrey_S319_G13_V1-1_3nd_262-18_001_ali_DW.mrc  4827.000000  3924.000000    -46.70369   134.033964   166.872093     3.298384     -1.65762 17204.878906 16348.272461    -19.38484     0.000000     0.000000            1            2            1         8285     0.802410 2.394214e+05     0.516441           21 
000011@J287/extract/012616634609099452562_Titan_Andrey_S319_G13_V1-1_3nd_262-18_001_ali_DW_particles.mrcs J1/imported/012616634609099452562_Titan_Andrey_S319_G13_V1-1_3nd_262-18_001_ali_DW.mrc  5616.000000   482.000000    -41.61479    78.655968   137.173264     3.298384     -4.13562 17288.722656 16432.115234    -19.38484     0.000000     0.000000            1            1            1         8285     0.780014 2.389054e+05     0.062427           91 
000012@J287/extract/012616634609099452562_Titan_Andrey_S319_G13_V1-1_3nd_262-18_001_ali_DW_particles.mrcs J1/imported/012616634609099452562_Titan_Andrey_S319_G13_V1-1_3nd_262-18_001_ali_DW.mrc  2398.000000   739.000000   135.612071    27.398736    24.835421     -1.65762     2.472384 17047.375000 16190.767578    -19.38484     0.000000     0.000000            1            2            1         8285     0.799827 2.387493e+05     0.147175           27 
000015@J287/extract/012616634609099452562_Titan_Andrey_S319_G13_V1-1_3nd_262-18_001_ali_DW_particles.mrcs J1/imported/012616634609099452562_Titan_Andrey_S319_G13_V1-1_3nd_262-18_001_ali_DW.mrc   332.000000  3172.000000    -94.27309   160.844278   -106.87894     4.124384     -6.61362 17041.654297 16185.046875    -19.38484     0.000000     0.000000            1            1            1         8285     0.807402 2.388088e+05     0.137187           19 
000024@J287/extract/012616634609099452562_Titan_Andrey_S319_G13_V1-1_3nd_262-18_001_ali_DW_particles.mrcs J1/imported/012616634609099452562_Titan_Andrey_S319_G13_V1-1_3nd_262-18_001_ali_DW.mrc  2191.000000   812.000000   139.456962    39.600782    16.884332     0.820384     1.646384 17040.417969 16183.810547    -19.38484     0.000000     0.000000            1            2            1         8285     0.800337 2.385790e+05     0.152325           48 
000025@J287/extract/012616634609099452562_Titan_Andrey_S319_G13_V1-1_3nd_262-18_001_ali_DW_particles.mrcs J1/imported/012616634609099452562_Titan_Andrey_S319_G13_V1-1_3nd_262-18_001_ali_DW.mrc   236.000000  3348.000000   127.905810    55.211577   -178.16903     3.298384     5.776384 17072.701172 16216.092773    -19.38484     0.000000     0.000000            1            1            1         8285     0.808460 2.388271e+05     0.264009           29 
000026@J287/extract/012616634609099452562_Titan_Andrey_S319_G13_V1-1_3nd_262-18_001_ali_DW_particles.mrcs J1/imported/012616634609099452562_Titan_Andrey_S319_G13_V1-1_3nd_262-18_001_ali_DW.mrc   627.000000  1654.000000    15.798369    64.949053    -10.04853     4.124384     -0.83162 16970.527344 16113.918945    -19.38484     0.000000     0.000000            1            2            1         8285     0.797648 2.391688e+05     0.105539           58 
000027@J287/extract/012616634609099452562_Titan_Andrey_S319_G13_V1-1_3nd_262-18_001_ali_DW_particles.mrcs J1/imported/012616634609099452562_Titan_Andrey_S319_G13_V1-1_3nd_262-18_001_ali_DW.mrc  3770.000000   864.000000    -53.43169   120.541767   -121.80526     0.820384     3.298384 17033.195312 16176.586914    -19.38484     0.000000     0.000000            1            1            1         8285     0.802230 2.388530e+05     0.240854           84 
000031@J287/extract/012616634609099452562_Titan_Andrey_S319_G13_V1-1_3nd_262-18_001_ali_DW_particles.mrcs J1/imported/012616634609099452562_Titan_Andrey_S319_G13_V1-1_3nd_262-18_001_ali_DW.mrc   192.000000  3098.000000   -141.10306    49.040411    -97.30774     -0.83162     -0.00562 17039.519531 16182.913086    -19.38484     0.000000     0.000000            1            2            1         8285     0.801865 2.388201e+05     0.089970           33 
000035@J287/extract/012616634609099452562_Titan_Andrey_S319_G13_V1-1_3nd_262-18_001_ali_DW_particles.mrcs J1/imported/012616634609099452562_Titan_Andrey_S319_G13_V1-1_3nd_262-18_001_ali_DW.mrc  4672.000000  3073.000000   134.530380    15.483151    -17.27728     -1.65762     4.950384 17031.263672 16174.656250    -19.38484     0.000000     0.000000            1            1            1         8285     0.796908 2.387808e+05     0.162321           24 
000036@J287/extract/012616634609099452562_Titan_Andrey_S319_G13_V1-1_3nd_262-18_001_ali_DW_particles.mrcs J1/imported/012616634609099452562_Titan_Andrey_S319_G13_V1-1_3nd_262-18_001_ali_DW.mrc  2472.000000  3595.000000   160.670674    74.654677    98.768121     -0.00562     -0.83162 16997.289062 16140.681641    -19.38484     0.000000     0.000000            1            2            1         8285     0.815084 2.386046e+05     0.106305           26 
000040@J287/extract/012616634609099452562_Titan_Andrey_S319_G13_V1-1_3nd_262-18_001_ali_DW_particles.mrcs J1/imported/012616634609099452562_Titan_Andrey_S319_G13_V1-1_3nd_262-18_001_ali_DW.mrc  1074.000000  2533.000000   103.486801   147.209496    -64.88703     1.646384     2.472384 16954.074219 16097.466797    -19.38484     0.000000     0.000000            1            1            1         8285     0.808212 2.386288e+05     0.142019           60 
000043@J287/extract/012616634609099452562_Titan_Andrey_S319_G13_V1-1_3nd_262-18_001_ali_DW_particles.mrcs J1/imported/012616634609099452562_Titan_Andrey_S319_G13_V1-1_3nd_262-18_001_ali_DW.mrc  3184.000000  2102.000000    -33.17227   135.762023   110.829445     -1.65762     -0.00562 16936.265625 16079.657227    -19.38484     0.000000     0.000000            1            2            1         8285     0.810780 2.384533e+05     0.383586           62 
000045@J287/extract/012616634609099452562_Titan_Andrey_S319_G13_V1-1_3nd_262-18_001_ali_DW_particles.mrcs J1/imported/012616634609099452562_Titan_Andrey_S319_G13_V1-1_3nd_262-18_001_ali_DW.mrc   671.000000  3737.000000   -116.38607   137.723463   108.456118     -2.48362     7.428384 17088.369141 16231.762695    -19.38484     0.000000     0.000000            1            1            1         8285     0.804803 2.388731e+05     0.172755           15 
000046@J287/extract/012616634609099452562_Titan_Andrey_S319_G13_V1-1_3nd_262-18_001_ali_DW_particles.mrcs J1/imported/012616634609099452562_Titan_Andrey_S319_G13_V1-1_3nd_262-18_001_ali_DW.mrc  3859.000000  2601.000000   172.086648   119.086328    -79.52345     -0.00562     0.820384 16957.902344 16101.293945    -19.38484     0.000000     0.000000            1            2            1         8285     0.804993 2.384582e+05     0.563307            7 
000047@J287/extract/012616634609099452562_Titan_Andrey_S319_G13_V1-1_3nd_262-18_001_ali_DW_particles.mrcs J1/imported/012616634609099452562_Titan_Andrey_S319_G13_V1-1_3nd_262-18_001_ali_DW.mrc  4203.000000  2767.000000    -16.61345   123.679378    64.356001     0.820384     -2.48362 16978.437500 16121.831055    -19.38484     0.000000     0.000000            1            1            1         8285     0.801799 2.387413e+05     0.226324           68 
000051@J287/extract/012616634609099452562_Titan_Andrey_S319_G13_V1-1_3nd_262-18_001_ali_DW_particles.mrcs J1/imported/012616634609099452562_Titan_Andrey_S319_G13_V1-1_3nd_262-18_001_ali_DW.mrc  2986.000000  3467.000000   113.700317    52.468271    56.382527     -4.96162     2.472384 17000.724609 16144.117188    -19.38484     0.000000     0.000000            1            2            1         8285     0.806177 2.387797e+05     0.334369           74 
000002@J287/extract/012617051144089797194_Titan_Andrey_S319_G13_V1-1_2nd_161-5_004_ali_DW_particles.mrcs J1/imported/012617051144089797194_Titan_Andrey_S319_G13_V1-1_2nd_161-5_004_ali_DW.mrc  5391.000000   949.000000   177.639284    98.670840   -120.88375     -0.00562     -0.83162 11756.948242 11553.691406    -79.95762     0.000000     0.000000            1            1            1         8286     0.803645 2.394075e+05     0.437685           20 
000004@J287/extract/012617051144089797194_Titan_Andrey_S319_G13_V1-1_2nd_161-5_004_ali_DW_particles.mrcs J1/imported/012617051144089797194_Titan_Andrey_S319_G13_V1-1_2nd_161-5_004_ali_DW.mrc  4499.000000  3258.000000   119.534626    44.557528    47.085519     6.602384     -4.96162 11597.580078 11394.323242    -79.95762     0.000000     0.000000            1            2            1         8286     0.797682 2.396506e+05     0.202114           30 
000013@J287/extract/012617051144089797194_Titan_Andrey_S319_G13_V1-1_2nd_161-5_004_ali_DW_particles.mrcs J1/imported/012617051144089797194_Titan_Andrey_S319_G13_V1-1_2nd_161-5_004_ali_DW.mrc  1325.000000   531.000000    64.885640   144.755291   129.862868     -0.83162     -0.83162 11648.615234 11445.358398    -79.95762     0.000000     0.000000            1            1            1         8286     0.798715 2.399190e+05     0.151075           28 
000014@J287/extract/012617051144089797194_Titan_Andrey_S319_G13_V1-1_2nd_161-5_004_ali_DW_particles.mrcs J1/imported/012617051144089797194_Titan_Andrey_S319_G13_V1-1_2nd_161-5_004_ali_DW.mrc  1144.000000  1208.000000    -93.59892    79.118719   106.873983     -1.65762     -2.48362 11587.693359 11384.436523    -79.95762     0.000000     0.000000            1            2            1         8286     0.807108 2.394277e+05     0.043439           26 
000015@J287/extract/012617051144089797194_Titan_Andrey_S319_G13_V1-1_2nd_161-5_004_ali_DW_particles.mrcs J1/imported/012617051144089797194_Titan_Andrey_S319_G13_V1-1_2nd_161-5_004_ali_DW.mrc  3323.000000  1497.000000    -68.75073   108.533341   170.649604     -2.48362     0.820384 11596.436523 11393.179688    -79.95762     0.000000     0.000000            1            1            1         8286     0.814705 2.393726e+05     0.098517           20 
000016@J287/extract/012617051144089797194_Titan_Andrey_S319_G13_V1-1_2nd_161-5_004_ali_DW_particles.mrcs J1/imported/012617051144089797194_Titan_Andrey_S319_G13_V1-1_2nd_161-5_004_ali_DW.mrc  3410.000000  3262.000000    79.256542   135.188078    45.343185     -0.00562     -3.30962 11547.544922 11344.288086    -79.95762     0.000000     0.000000            1            2            1         8286     0.806340 2.395181e+05     0.190943           23 
000026@J287/extract/012617051144089797194_Titan_Andrey_S319_G13_V1-1_2nd_161-5_004_ali_DW_particles.mrcs J1/imported/012617051144089797194_Titan_Andrey_S319_G13_V1-1_2nd_161-5_004_ali_DW.mrc  5052.000000   337.000000    -34.35316    56.524393    24.666547     -0.00562     -5.78762 11769.550781 11566.293945    -79.95762     0.000000     0.000000            1            1            1         8286     0.810727 2.400459e+05     0.245346           18 
000029@J287/extract/012617051144089797194_Titan_Andrey_S319_G13_V1-1_2nd_161-5_004_ali_DW_particles.mrcs J1/imported/012617051144089797194_Titan_Andrey_S319_G13_V1-1_2nd_161-5_004_ali_DW.mrc  4129.000000  3906.000000    17.455976   118.166457   143.733542     -0.83162     -0.00562 11565.285156 11362.028320    -79.95762     0.000000     0.000000            1            2            1         8286     0.800932 2.394237e+05     0.260165           59 
000031@J287/extract/012617051144089797194_Titan_Andrey_S319_G13_V1-1_2nd_161-5_004_ali_DW_particles.mrcs J1/imported/012617051144089797194_Titan_Andrey_S319_G13_V1-1_2nd_161-5_004_ali_DW.mrc  4117.000000  2441.000000   103.352038   105.516840    -99.37435     1.646384     -1.65762 11598.508789 11395.251953    -79.95762     0.000000     0.000000            1            1            1         8286     0.816584 2.392805e+05     0.198256           32 
000032@J287/extract/012617051144089797194_Titan_Andrey_S319_G13_V1-1_2nd_161-5_004_ali_DW_particles.mrcs J1/imported/012617051144089797194_Titan_Andrey_S319_G13_V1-1_2nd_161-5_004_ali_DW.mrc  2726.000000   182.000000   -169.74709   102.335536    -62.96648     -0.83162     -0.00562 11678.968750 11475.711914    -79.95762     0.000000     0.000000            1            2            1         8286     0.805490 2.395204e+05     0.202448           62 
000034@J287/extract/012617051144089797194_Titan_Andrey_S319_G13_V1-1_2nd_161-5_004_ali_DW_particles.mrcs J1/imported/012617051144089797194_Titan_Andrey_S319_G13_V1-1_2nd_161-5_004_ali_DW.mrc  1706.000000  2127.000000   160.821048   101.156470   123.137475     0.820384     -0.83162 11524.806641 11321.549805    -79.95762     0.000000     0.000000            1            1            1         8286     0.797469 2.394381e+05     0.141221            9 
000037@J287/extract/012617051144089797194_Titan_Andrey_S319_G13_V1-1_2nd_161-5_004_ali_DW_particles.mrcs J1/imported/012617051144089797194_Titan_Andrey_S319_G13_V1-1_2nd_161-5_004_ali_DW.mrc  3282.000000  2589.000000   143.065447    15.394651   173.605150     2.472384     1.646384 11548.552734 11345.295898    -79.95762     0.000000     0.000000            1            2            1         8286     0.809670 2.396820e+05     0.124983           20 
000038@J287/extract/012617051144089797194_Titan_Andrey_S319_G13_V1-1_2nd_161-5_004_ali_DW_particles.mrcs J1/imported/012617051144089797194_Titan_Andrey_S319_G13_V1-1_2nd_161-5_004_ali_DW.mrc  3234.000000  1772.000000    -74.42869   110.978874   -105.01922     -1.65762     5.776384 11574.406250 11371.149414    -79.95762     0.000000     0.000000            1            1            1         8286     0.816741 2.395125e+05     0.166469           22 
000005@J287/extract/012617439203490480967_Titan_Andrey_S319_G13_V1-1_2nd_164-6_000_ali_DW_particles.mrcs J1/imported/012617439203490480967_Titan_Andrey_S319_G13_V1-1_2nd_164-6_000_ali_DW.mrc  4215.000000  1634.000000    -97.52141    62.580782     3.658301     0.820384     -0.00562 11163.756836 10962.713867    -10.39613     0.000000     0.000000            1            1            1         8287     0.799264 2.384376e+05     0.122091           21 
000006@J287/extract/012617439203490480967_Titan_Andrey_S319_G13_V1-1_2nd_164-6_000_ali_DW_particles.mrcs J1/imported/012617439203490480967_Titan_Andrey_S319_G13_V1-1_2nd_164-6_000_ali_DW.mrc  4881.000000  1184.000000   167.772173    85.516157    -23.22667     -0.83162     -2.48362 11249.092773 11048.049805    -10.39613     0.000000     0.000000            1            2            1         8287     0.794177 2.382550e+05     0.081054           45 
000007@J287/extract/012617439203490480967_Titan_Andrey_S319_G13_V1-1_2nd_164-6_000_ali_DW_particles.mrcs J1/imported/012617439203490480967_Titan_Andrey_S319_G13_V1-1_2nd_164-6_000_ali_DW.mrc  3187.000000  3410.000000   152.296638    86.800198    -75.49406     -3.30962     1.646384 11192.504883 10991.461914    -10.39613     0.000000     0.000000            1            1            1         8287     0.792017 2.383503e+05     0.036396           67 
000012@J287/extract/012617439203490480967_Titan_Andrey_S319_G13_V1-1_2nd_164-6_000_ali_DW_particles.mrcs J1/imported/012617439203490480967_Titan_Andrey_S319_G13_V1-1_2nd_164-6_000_ali_DW.mrc   490.000000  1846.000000   125.922540   112.789698    -31.98760     2.472384     -3.30962 11168.896484 10967.853516    -10.39613     0.000000     0.000000            1            2            1         8287     0.794100 2.382929e+05     0.098458           72 
000015@J287/extract/012617439203490480967_Titan_Andrey_S319_G13_V1-1_2nd_164-6_000_ali_DW_particles.mrcs J1/imported/012617439203490480967_Titan_Andrey_S319_G13_V1-1_2nd_164-6_000_ali_DW.mrc  1212.000000  1166.000000   145.386077   100.054890    -52.89030     -0.00562     0.820384 11178.057617 10977.014648    -10.39613     0.000000     0.000000            1            1            1         8287     0.808998 2.383475e+05     0.304868           43 
000021@J287/extract/012617439203490480967_Titan_Andrey_S319_G13_V1-1_2nd_164-6_000_ali_DW_particles.mrcs J1/imported/012617439203490480967_Titan_Andrey_S319_G13_V1-1_2nd_164-6_000_ali_DW.mrc  2844.000000  3578.000000   110.577530   116.971991   -151.83263     -0.83162     1.646384 11187.224609 10986.181641    -10.39613     0.000000     0.000000            1            2            1         8287     0.798314 2.383234e+05     0.089669           51 
000029@J287/extract/012617439203490480967_Titan_Andrey_S319_G13_V1-1_2nd_164-6_000_ali_DW_particles.mrcs J1/imported/012617439203490480967_Titan_Andrey_S319_G13_V1-1_2nd_164-6_000_ali_DW.mrc  5263.000000  1273.000000   -161.92108   134.110909   -119.44817     -0.00562     0.820384 11277.184570 11076.141602    -10.39613     0.000000     0.000000            1            1            1         8287     0.807868 2.381106e+05     0.058955           75 
000030@J287/extract/012617439203490480967_Titan_Andrey_S319_G13_V1-1_2nd_164-6_000_ali_DW_particles.mrcs J1/imported/012617439203490480967_Titan_Andrey_S319_G13_V1-1_2nd_164-6_000_ali_DW.mrc  3332.000000  3685.000000    80.774572   100.971285   -161.26079     3.298384     0.820384 11237.518555 11036.475586    -10.39613     0.000000     0.000000            1            2            1         8287     0.799805 2.380695e+05     0.095428           39 
000042@J287/extract/012617439203490480967_Titan_Andrey_S319_G13_V1-1_2nd_164-6_000_ali_DW_particles.mrcs J1/imported/012617439203490480967_Titan_Andrey_S319_G13_V1-1_2nd_164-6_000_ali_DW.mrc  4120.000000  2338.000000   -161.11766    60.488913    -18.13732     0.820384     0.820384 11149.988281 10948.945312    -10.39613     0.000000     0.000000            1            1            1         8287     0.801596 2.384636e+05     0.254724           49 
000044@J287/extract/012617439203490480967_Titan_Andrey_S319_G13_V1-1_2nd_164-6_000_ali_DW_particles.mrcs J1/imported/012617439203490480967_Titan_Andrey_S319_G13_V1-1_2nd_164-6_000_ali_DW.mrc  1938.000000  1393.000000     -3.76496    82.536110   -117.26392     1.646384     -4.96162 11140.689453 10939.646484    -10.39613     0.000000     0.000000            1            2            1         8287     0.802522 2.382804e+05     0.107569           64 
000047@J287/extract/012617439203490480967_Titan_Andrey_S319_G13_V1-1_2nd_164-6_000_ali_DW_particles.mrcs J1/imported/012617439203490480967_Titan_Andrey_S319_G13_V1-1_2nd_164-6_000_ali_DW.mrc   619.000000  3271.000000   129.874747    94.199201   -159.59083     7.428384     3.298384 11209.568359 11008.525391    -10.39613     0.000000     0.000000            1            1            1         8287     0.794546 2.381653e+05     0.140507           47 
000057@J287/extract/012617439203490480967_Titan_Andrey_S319_G13_V1-1_2nd_164-6_000_ali_DW_particles.mrcs J1/imported/012617439203490480967_Titan_Andrey_S319_G13_V1-1_2nd_164-6_000_ali_DW.mrc  5375.000000  2912.000000   151.802980    28.754577    54.349597     -9.09162     -0.00562 11280.625977 11079.583008    -10.39613     0.000000     0.000000            1            2            1         8287     0.795751 2.382782e+05     0.095068           54 
000064@J287/extract/012617439203490480967_Titan_Andrey_S319_G13_V1-1_2nd_164-6_000_ali_DW_particles.mrcs J1/imported/012617439203490480967_Titan_Andrey_S319_G13_V1-1_2nd_164-6_000_ali_DW.mrc  5294.000000  2495.000000   -179.55997    67.050968   104.070939     -0.00562     -0.83162 11262.033203 11060.990234    -10.39613     0.000000     0.000000            1            1            1         8287     0.800600 2.381182e+05     0.142506           26 
000065@J287/extract/012617439203490480967_Titan_Andrey_S319_G13_V1-1_2nd_164-6_000_ali_DW_particles.mrcs J1/imported/012617439203490480967_Titan_Andrey_S319_G13_V1-1_2nd_164-6_000_ali_DW.mrc  4652.000000  2302.000000   151.898764   151.138514    37.516490     -0.00562     -2.48362 11193.833984 10992.791016    -10.39613     0.000000     0.000000            1            2            1         8287     0.789208 2.383899e+05     0.190359           61 
000003@J287/extract/012618190369501834404_Titan_Andrey_S319_G13_V1-1_3nd_308-13_006_ali_DW_particles.mrcs J1/imported/012618190369501834404_Titan_Andrey_S319_G13_V1-1_3nd_308-13_006_ali_DW.mrc  2721.000000   205.000000   105.778382    81.376354   129.341008     1.646384     0.820384  6021.460938  5187.294434   237.278000     0.000000     0.000000            1            2            1         8288     0.779835 2.367648e+05     0.110259          148 
000008@J287/extract/012618190369501834404_Titan_Andrey_S319_G13_V1-1_3nd_308-13_006_ali_DW_particles.mrcs J1/imported/012618190369501834404_Titan_Andrey_S319_G13_V1-1_3nd_308-13_006_ali_DW.mrc  1159.000000   403.000000    -97.17424    48.052848    -17.16585     2.472384     -0.00562  5997.852539  5163.686035   237.278000     0.000000     0.000000            1            1            1         8288     0.773613 2.366036e+05     0.047321           77 
000009@J287/extract/012618190369501834404_Titan_Andrey_S319_G13_V1-1_3nd_308-13_006_ali_DW_particles.mrcs J1/imported/012618190369501834404_Titan_Andrey_S319_G13_V1-1_3nd_308-13_006_ali_DW.mrc  1112.000000  1133.000000   -109.91687    49.437262    -92.06951     -0.83162     -1.65762  5941.452637  5107.286133   237.278000     0.000000     0.000000            1            2            1         8288     0.785784 2.367658e+05     0.216412           41 
000013@J287/extract/012618190369501834404_Titan_Andrey_S319_G13_V1-1_3nd_308-13_006_ali_DW_particles.mrcs J1/imported/012618190369501834404_Titan_Andrey_S319_G13_V1-1_3nd_308-13_006_ali_DW.mrc  2577.000000  2666.000000    -19.53582   132.677552    -83.87118     4.950384     0.820384  5905.945312  5071.778809   237.278000     0.000000     0.000000            1            1            1         8288     0.778671 2.368163e+05     0.054632           81 
000017@J287/extract/012618190369501834404_Titan_Andrey_S319_G13_V1-1_3nd_308-13_006_ali_DW_particles.mrcs J1/imported/012618190369501834404_Titan_Andrey_S319_G13_V1-1_3nd_308-13_006_ali_DW.mrc  2267.000000   315.000000   -176.76794   121.873174    53.393212     -0.00562     0.820384  5999.188477  5165.021973   237.278000     0.000000     0.000000            1            2            1         8288     0.778668 2.368528e+05     0.063646           88 
000018@J287/extract/012618190369501834404_Titan_Andrey_S319_G13_V1-1_3nd_308-13_006_ali_DW_particles.mrcs J1/imported/012618190369501834404_Titan_Andrey_S319_G13_V1-1_3nd_308-13_006_ali_DW.mrc  3402.000000  2051.000000   105.021865   119.778797   105.098165     -0.83162     -0.00562  5958.208008  5124.041504   237.278000     0.000000     0.000000            1            1            1         8288     0.781136 2.366187e+05     0.064683          101 
000019@J287/extract/012618190369501834404_Titan_Andrey_S319_G13_V1-1_3nd_308-13_006_ali_DW_particles.mrcs J1/imported/012618190369501834404_Titan_Andrey_S319_G13_V1-1_3nd_308-13_006_ali_DW.mrc  1367.000000  2482.000000    -82.49019   153.569085    -40.49297     -1.65762     3.298384  5873.158203  5038.991699   237.278000     0.000000     0.000000            1            2            1         8288     0.781248 2.367850e+05     0.041361          172 
000020@J287/extract/012618190369501834404_Titan_Andrey_S319_G13_V1-1_3nd_308-13_006_ali_DW_particles.mrcs J1/imported/012618190369501834404_Titan_Andrey_S319_G13_V1-1_3nd_308-13_006_ali_DW.mrc  2546.000000  2366.000000   171.930047    61.806911    68.600164    -13.22162    15.688384  5905.698730  5071.532227   237.278000     0.000000     0.000000            1            1            1         8288     0.767284 2.367060e+05     0.043750          117 
000008@J287/extract/012619834211095565157_Titan_Andrey_S319_G13_V1-1_3nd_326-10_002_ali_DW_particles.mrcs J1/imported/012619834211095565157_Titan_Andrey_S319_G13_V1-1_3nd_326-10_002_ali_DW.mrc  1729.000000  3846.000000   -125.44968    47.636894   -103.18646     -4.96162     -4.13562 11760.573242 10857.317383    -28.15026     0.000000     0.000000            1            1            1         8289     0.827032 2.397381e+05     0.208392           55 
000011@J287/extract/012619834211095565157_Titan_Andrey_S319_G13_V1-1_3nd_326-10_002_ali_DW_particles.mrcs J1/imported/012619834211095565157_Titan_Andrey_S319_G13_V1-1_3nd_326-10_002_ali_DW.mrc  1636.000000  3627.000000    23.135125   138.998546   -146.66366     -0.00562     4.124384 11735.828125 10832.572266    -28.15026     0.000000     0.000000            1            2            1         8289     0.814171 2.396655e+05     0.093697          137 
000015@J287/extract/012619834211095565157_Titan_Andrey_S319_G13_V1-1_3nd_326-10_002_ali_DW_particles.mrcs J1/imported/012619834211095565157_Titan_Andrey_S319_G13_V1-1_3nd_326-10_002_ali_DW.mrc  5493.000000  3280.000000   -162.54402    61.833543   -143.73354     -2.48362     1.646384 11869.847656 10966.591797    -28.15026     0.000000     0.000000            1            1            1         8289     0.815525 2.394241e+05     0.138399           44 
000017@J287/extract/012619834211095565157_Titan_Andrey_S319_G13_V1-1_3nd_326-10_002_ali_DW_particles.mrcs J1/imported/012619834211095565157_Titan_Andrey_S319_G13_V1-1_3nd_326-10_002_ali_DW.mrc  5158.000000  3733.000000    -92.06091    40.240661   -141.11547     -7.43962     2.472384 11935.242188 11031.986328    -28.15026     0.000000     0.000000            1            2            1         8289     0.816932 2.393983e+05     0.114478           40 
000021@J287/extract/012619834211095565157_Titan_Andrey_S319_G13_V1-1_3nd_326-10_002_ali_DW_particles.mrcs J1/imported/012619834211095565157_Titan_Andrey_S319_G13_V1-1_3nd_326-10_002_ali_DW.mrc  2533.000000   878.000000    -96.28522    71.671555   123.721687     -2.48362     -0.00562 11681.606445 10778.350586    -28.15026     0.000000     0.000000            1            1            1         8289     0.809015 2.399256e+05     0.110689           18 
000027@J287/extract/012619834211095565157_Titan_Andrey_S319_G13_V1-1_3nd_326-10_002_ali_DW_particles.mrcs J1/imported/012619834211095565157_Titan_Andrey_S319_G13_V1-1_3nd_326-10_002_ali_DW.mrc  2651.000000  2748.000000   -157.36020   130.952091    90.478473     4.124384     2.472384 11648.708984 10745.453125    -28.15026     0.000000     0.000000            1            2            1         8289     0.809648 2.395707e+05     0.179090           20 
000032@J287/extract/012619834211095565157_Titan_Andrey_S319_G13_V1-1_3nd_326-10_002_ali_DW_particles.mrcs J1/imported/012619834211095565157_Titan_Andrey_S319_G13_V1-1_3nd_326-10_002_ali_DW.mrc  1046.000000  3401.000000   157.879377    79.554775    66.929625     -9.09162     -1.65762 11701.902344 10798.646484    -28.15026     0.000000     0.000000            1            1            1         8289     0.807006 2.395218e+05     0.096348           17 
000033@J287/extract/012619834211095565157_Titan_Andrey_S319_G13_V1-1_3nd_326-10_002_ali_DW_particles.mrcs J1/imported/012619834211095565157_Titan_Andrey_S319_G13_V1-1_3nd_326-10_002_ali_DW.mrc  1265.000000   639.000000    -23.40963    82.456880    -98.82266     4.950384     4.124384 11726.534180 10823.278320    -28.15026     0.000000     0.000000            1            2            1         8289     0.820103 2.397050e+05     0.073581           51 
000037@J287/extract/012619834211095565157_Titan_Andrey_S319_G13_V1-1_3nd_326-10_002_ali_DW_particles.mrcs J1/imported/012619834211095565157_Titan_Andrey_S319_G13_V1-1_3nd_326-10_002_ali_DW.mrc  4452.000000  3459.000000   -105.91863    59.728079    73.040488     4.124384     -0.83162 11767.580078 10864.324219    -28.15026     0.000000     0.000000            1            1            1         8289     0.813351 2.394365e+05     0.161062           67 
000053@J287/extract/012619834211095565157_Titan_Andrey_S319_G13_V1-1_3nd_326-10_002_ali_DW_particles.mrcs J1/imported/012619834211095565157_Titan_Andrey_S319_G13_V1-1_3nd_326-10_002_ali_DW.mrc  5047.000000  3879.000000    -23.48878    28.895849     0.124861     6.602384     -2.48362 11949.288086 11046.032227    -28.15026     0.000000     0.000000            1            2            1         8289     0.819715 2.392111e+05     0.186638           84 
000054@J287/extract/012619834211095565157_Titan_Andrey_S319_G13_V1-1_3nd_326-10_002_ali_DW_particles.mrcs J1/imported/012619834211095565157_Titan_Andrey_S319_G13_V1-1_3nd_326-10_002_ali_DW.mrc  5213.000000  3265.000000    70.899620   133.729780    -20.36652     3.298384     -6.61362 11828.440430 10925.184570    -28.15026     0.000000     0.000000            1            1            1         8289     0.811301 2.395905e+05     0.175933           41 
000004@J287/extract/012621952247994483784_Titan_Andrey_S319_G13_V1-1_2nd_158-8_000_ali_DW_particles.mrcs J1/imported/012621952247994483784_Titan_Andrey_S319_G13_V1-1_2nd_158-8_000_ali_DW.mrc  3016.000000  2228.000000   -153.84307   132.571609   -168.35511     -0.00562     -2.48362  9272.303711  9158.544922    -17.96907     0.000000     0.000000            1            2            1         8290     0.805979 2.385088e+05     0.129092           76 
000009@J287/extract/012621952247994483784_Titan_Andrey_S319_G13_V1-1_2nd_158-8_000_ali_DW_particles.mrcs J1/imported/012621952247994483784_Titan_Andrey_S319_G13_V1-1_2nd_158-8_000_ali_DW.mrc  5607.000000  1603.000000    81.156836   121.549494    -82.36991     -4.13562     0.820384  9421.247070  9307.488281    -17.96907     0.000000     0.000000            1            1            1         8290     0.803664 2.386125e+05     0.144561          108 
000017@J287/extract/012621952247994483784_Titan_Andrey_S319_G13_V1-1_2nd_158-8_000_ali_DW_particles.mrcs J1/imported/012621952247994483784_Titan_Andrey_S319_G13_V1-1_2nd_158-8_000_ali_DW.mrc   736.000000  3720.000000    94.357855    71.732215   133.159264     -0.00562     0.820384  9375.182617  9261.423828    -17.96907     0.000000     0.000000            1            2            1         8290     0.800522 2.383723e+05     0.305080           53 
000021@J287/extract/012621952247994483784_Titan_Andrey_S319_G13_V1-1_2nd_158-8_000_ali_DW_particles.mrcs J1/imported/012621952247994483784_Titan_Andrey_S319_G13_V1-1_2nd_158-8_000_ali_DW.mrc  3184.000000  2916.000000     0.447637    60.924719    -87.19639     -0.00562     -0.00562  9264.540039  9150.781250    -17.96907     0.000000     0.000000            1            1            1         8290     0.819983 2.381557e+05     0.323127           11 
000025@J287/extract/012621952247994483784_Titan_Andrey_S319_G13_V1-1_2nd_158-8_000_ali_DW_particles.mrcs J1/imported/012621952247994483784_Titan_Andrey_S319_G13_V1-1_2nd_158-8_000_ali_DW.mrc  1654.000000   724.000000   -126.58834   122.237043     5.689875     1.646384     -0.83162  9371.958984  9258.200195    -17.96907     0.000000     0.000000            1            2            1         8290     0.820330 2.379236e+05     0.149757          114 
000026@J287/extract/012621952247994483784_Titan_Andrey_S319_G13_V1-1_2nd_158-8_000_ali_DW_particles.mrcs J1/imported/012621952247994483784_Titan_Andrey_S319_G13_V1-1_2nd_158-8_000_ali_DW.mrc  4895.000000   342.000000   -175.47087   155.520681    73.917039     -0.83162     -0.00562  9518.934570  9405.175781    -17.96907     0.000000     0.000000            1            1            1         8290     0.796450 2.382064e+05     0.137711           73 
000027@J287/extract/012621952247994483784_Titan_Andrey_S319_G13_V1-1_2nd_158-8_000_ali_DW_particles.mrcs J1/imported/012621952247994483784_Titan_Andrey_S319_G13_V1-1_2nd_158-8_000_ali_DW.mrc  1372.000000  2329.000000    58.442507    43.919200    -74.80272     -9.91762     5.776384  9278.919922  9165.161133    -17.96907     0.000000     0.000000            1            2            1         8290     0.798296 2.383398e+05     0.107105          119 
000036@J287/extract/012621952247994483784_Titan_Andrey_S319_G13_V1-1_2nd_158-8_000_ali_DW_particles.mrcs J1/imported/012621952247994483784_Titan_Andrey_S319_G13_V1-1_2nd_158-8_000_ali_DW.mrc  3599.000000   316.000000   -168.42809   124.776684   173.227154     -1.65762     -0.00562  9506.137695  9392.378906    -17.96907     0.000000     0.000000            1            1            1         8290     0.791373 2.384468e+05     0.145493           93 
000053@J287/extract/012621952247994483784_Titan_Andrey_S319_G13_V1-1_2nd_158-8_000_ali_DW_particles.mrcs J1/imported/012621952247994483784_Titan_Andrey_S319_G13_V1-1_2nd_158-8_000_ali_DW.mrc   408.000000   205.000000   -168.61429   144.964330   137.513232     -0.83162     -1.65762  9534.242188  9420.483398    -17.96907     0.000000     0.000000            1            2            1         8290     0.810063 2.383828e+05     0.094009           72 
000055@J287/extract/012621952247994483784_Titan_Andrey_S319_G13_V1-1_2nd_158-8_000_ali_DW_particles.mrcs J1/imported/012621952247994483784_Titan_Andrey_S319_G13_V1-1_2nd_158-8_000_ali_DW.mrc  4097.000000  3342.000000    54.882329    61.910486    -37.58560     1.646384     -0.83162  9314.142578  9200.383789    -17.96907     0.000000     0.000000            1            1            1         8290     0.799424 2.382942e+05     0.124127           49 
000057@J287/extract/012621952247994483784_Titan_Andrey_S319_G13_V1-1_2nd_158-8_000_ali_DW_particles.mrcs J1/imported/012621952247994483784_Titan_Andrey_S319_G13_V1-1_2nd_158-8_000_ali_DW.mrc   380.000000  3690.000000   -138.54422    68.553539    -44.70510     -0.83162     0.820384  9418.718750  9304.959961    -17.96907     0.000000     0.000000            1            2            1         8290     0.799600 2.381847e+05     0.075761           40 
000058@J287/extract/012621952247994483784_Titan_Andrey_S319_G13_V1-1_2nd_158-8_000_ali_DW_particles.mrcs J1/imported/012621952247994483784_Titan_Andrey_S319_G13_V1-1_2nd_158-8_000_ali_DW.mrc  2078.000000   216.000000   114.221581    81.247772   -116.32897     0.820384     -0.00562  9414.695312  9300.936523    -17.96907     0.000000     0.000000            1            1            1         8290     0.813948 2.381877e+05     0.041336          212 
000064@J287/extract/012621952247994483784_Titan_Andrey_S319_G13_V1-1_2nd_158-8_000_ali_DW_particles.mrcs J1/imported/012621952247994483784_Titan_Andrey_S319_G13_V1-1_2nd_158-8_000_ali_DW.mrc   775.000000  1248.000000    57.007152   112.542434   159.265299     0.820384     -0.83162  9332.801758  9219.042969    -17.96907     0.000000     0.000000            1            2            1         8290     0.800029 2.384217e+05     0.216478           78 
000065@J287/extract/012621952247994483784_Titan_Andrey_S319_G13_V1-1_2nd_158-8_000_ali_DW_particles.mrcs J1/imported/012621952247994483784_Titan_Andrey_S319_G13_V1-1_2nd_158-8_000_ali_DW.mrc  2183.000000  3427.000000   144.196466   119.260347    -94.04894     -1.65762     6.602384  9260.150391  9146.391602    -17.96907     0.000000     0.000000            1            1            1         8290     0.791040 2.387415e+05     0.083028          106 
000066@J287/extract/012621952247994483784_Titan_Andrey_S319_G13_V1-1_2nd_158-8_000_ali_DW_particles.mrcs J1/imported/012621952247994483784_Titan_Andrey_S319_G13_V1-1_2nd_158-8_000_ali_DW.mrc  3001.000000   272.000000   179.017983    57.687589    12.223543     1.646384     -0.00562  9468.136719  9354.377930    -17.96907     0.000000     0.000000            1            2            1         8290     0.813384 2.383921e+05     0.233768           12 
000072@J287/extract/012621952247994483784_Titan_Andrey_S319_G13_V1-1_2nd_158-8_000_ali_DW_particles.mrcs J1/imported/012621952247994483784_Titan_Andrey_S319_G13_V1-1_2nd_158-8_000_ali_DW.mrc  2344.000000  2269.000000   135.237752    72.395032    -80.87074     -1.65762     0.820384  9278.183594  9164.424805    -17.96907     0.000000     0.000000            1            1            1         8290     0.803433 2.381645e+05     0.103672          114 
000001@J287/extract/012622835583564112846_Titan_Andrey_S319_G13_V1-1_109-11_007_ali_DW_particles.mrcs J1/imported/012622835583564112846_Titan_Andrey_S319_G13_V1-1_109-11_007_ali_DW.mrc  3694.000000   460.000000    48.751696   126.309161    82.406282     -0.00562     0.820384 11078.812500 10768.322266    27.056406     0.000000     0.000000            1            1            1         8291     0.812727 2.391604e+05     0.132468           41 
000004@J287/extract/012622835583564112846_Titan_Andrey_S319_G13_V1-1_109-11_007_ali_DW_particles.mrcs J1/imported/012622835583564112846_Titan_Andrey_S319_G13_V1-1_109-11_007_ali_DW.mrc  1762.000000  2266.000000    65.904472    53.217595    86.364108     0.820384     -1.65762 10951.012695 10640.522461    27.056406     0.000000     0.000000            1            2            1         8291     0.813050 2.392911e+05     0.138769          110 
000010@J287/extract/012622835583564112846_Titan_Andrey_S319_G13_V1-1_109-11_007_ali_DW_particles.mrcs J1/imported/012622835583564112846_Titan_Andrey_S319_G13_V1-1_109-11_007_ali_DW.mrc  1436.000000  2467.000000    28.398730    68.795518   -142.97730     1.646384     -2.48362 10968.805664 10658.315430    27.056406     0.000000     0.000000            1            1            1         8291     0.817585 2.392156e+05     0.158063           30 
000012@J287/extract/012622835583564112846_Titan_Andrey_S319_G13_V1-1_109-11_007_ali_DW_particles.mrcs J1/imported/012622835583564112846_Titan_Andrey_S319_G13_V1-1_109-11_007_ali_DW.mrc  1650.000000   631.000000    93.216918    87.574685   -106.88769     -1.65762     -1.65762 11071.819336 10761.329102    27.056406     0.000000     0.000000            1            2            1         8291     0.815565 2.392998e+05     0.134959          128 
000015@J287/extract/012622835583564112846_Titan_Andrey_S319_G13_V1-1_109-11_007_ali_DW_particles.mrcs J1/imported/012622835583564112846_Titan_Andrey_S319_G13_V1-1_109-11_007_ali_DW.mrc  3866.000000   425.000000    67.678626    43.786505   165.298538     3.298384     4.124384 11085.784180 10775.293945    27.056406     0.000000     0.000000            1            1            1         8291     0.806613 2.391339e+05     0.159188           50 
000029@J287/extract/012622835583564112846_Titan_Andrey_S319_G13_V1-1_109-11_007_ali_DW_particles.mrcs J1/imported/012622835583564112846_Titan_Andrey_S319_G13_V1-1_109-11_007_ali_DW.mrc   304.000000  1416.000000   161.119230   151.075385   -137.14633     -3.30962     -2.48362 11118.665039 10808.174805    27.056406     0.000000     0.000000            1            2            1         8291     0.807988 2.391404e+05     0.174980           23 
000033@J287/extract/012622835583564112846_Titan_Andrey_S319_G13_V1-1_109-11_007_ali_DW_particles.mrcs J1/imported/012622835583564112846_Titan_Andrey_S319_G13_V1-1_109-11_007_ali_DW.mrc  1528.000000   501.000000     -3.76818    84.942490   109.611430     -3.30962     -0.00562 11098.805664 10788.315430    27.056406     0.000000     0.000000            1            1            1         8291     0.812290 2.392906e+05     0.065579           46 
000043@J287/extract/012622835583564112846_Titan_Andrey_S319_G13_V1-1_109-11_007_ali_DW_particles.mrcs J1/imported/012622835583564112846_Titan_Andrey_S319_G13_V1-1_109-11_007_ali_DW.mrc  3739.000000  2040.000000    -62.17243   132.234083   -129.54393     2.472384     2.472384 10910.337891 10599.847656    27.056406     0.000000     0.000000            1            2            1         8291     0.809681 2.392738e+05     0.061907          118 
000046@J287/extract/012622835583564112846_Titan_Andrey_S319_G13_V1-1_109-11_007_ali_DW_particles.mrcs J1/imported/012622835583564112846_Titan_Andrey_S319_G13_V1-1_109-11_007_ali_DW.mrc  3864.000000  1136.000000   179.045291   104.789609    45.969005     -2.48362     1.646384 10984.690430 10674.200195    27.056406     0.000000     0.000000            1            1            1         8291     0.811583 2.391675e+05     0.064337          239 
000052@J287/extract/012622835583564112846_Titan_Andrey_S319_G13_V1-1_109-11_007_ali_DW_particles.mrcs J1/imported/012622835583564112846_Titan_Andrey_S319_G13_V1-1_109-11_007_ali_DW.mrc  1825.000000   370.000000    65.028870    83.222385    84.275966     -4.13562     1.646384 11088.149414 10777.659180    27.056406     0.000000     0.000000            1            2            1         8291     0.819135 2.391082e+05     0.078056           77 
000054@J287/extract/012622835583564112846_Titan_Andrey_S319_G13_V1-1_109-11_007_ali_DW_particles.mrcs J1/imported/012622835583564112846_Titan_Andrey_S319_G13_V1-1_109-11_007_ali_DW.mrc  1253.000000  2802.000000   -164.02961    75.858811    -33.05911     1.646384     1.646384 10982.698242 10672.208008    27.056406     0.000000     0.000000            1            1            1         8291     0.802262 2.394051e+05     0.040382          175 
000058@J287/extract/012622835583564112846_Titan_Andrey_S319_G13_V1-1_109-11_007_ali_DW_particles.mrcs J1/imported/012622835583564112846_Titan_Andrey_S319_G13_V1-1_109-11_007_ali_DW.mrc  5525.000000  2462.000000    76.141095   153.698238   -122.68689     -1.65762     -0.00562 11010.020508 10699.530273    27.056406     0.000000     0.000000            1            2            1         8291     0.807342 2.392452e+05     0.180425           27 
000059@J287/extract/012622835583564112846_Titan_Andrey_S319_G13_V1-1_109-11_007_ali_DW_particles.mrcs J1/imported/012622835583564112846_Titan_Andrey_S319_G13_V1-1_109-11_007_ali_DW.mrc  4644.000000  2202.000000     1.850560    94.507953    23.452470     1.646384     0.820384 10941.288086 10630.797852    27.056406     0.000000     0.000000            1            1            1         8291     0.807495 2.392321e+05     0.046564           89 
000001@J287/extract/012631455299132678508_Titan_Andrey_S319_G13_V1-1_3nd_268-13_003_ali_DW_particles.mrcs J1/imported/012631455299132678508_Titan_Andrey_S319_G13_V1-1_3nd_268-13_003_ali_DW.mrc  3750.000000  2508.000000    -56.31127   123.301057   121.887403     -1.65762     5.776384 10160.432617  9753.565430    -35.85553     0.000000     0.000000            1            2            1         8292     0.810249 2.398892e+05     0.143782           28 
000002@J287/extract/012631455299132678508_Titan_Andrey_S319_G13_V1-1_3nd_268-13_003_ali_DW_particles.mrcs J1/imported/012631455299132678508_Titan_Andrey_S319_G13_V1-1_3nd_268-13_003_ali_DW.mrc  4081.000000  2076.000000   -157.96950   157.074589    93.801077     -0.00562     1.646384 10169.608398  9762.741211    -35.85553     0.000000     0.000000            1            1            1         8292     0.816239 2.398926e+05     0.329867          104 
000008@J287/extract/012631455299132678508_Titan_Andrey_S319_G13_V1-1_3nd_268-13_003_ali_DW_particles.mrcs J1/imported/012631455299132678508_Titan_Andrey_S319_G13_V1-1_3nd_268-13_003_ali_DW.mrc  1923.000000  2132.000000   155.195691    98.761223   145.719630     -0.00562     -0.83162 10089.335938  9682.468750    -35.85553     0.000000     0.000000            1            2            1         8292     0.820057 2.399975e+05     0.150387            5 
000009@J287/extract/012631455299132678508_Titan_Andrey_S319_G13_V1-1_3nd_268-13_003_ali_DW_particles.mrcs J1/imported/012631455299132678508_Titan_Andrey_S319_G13_V1-1_3nd_268-13_003_ali_DW.mrc  3212.000000  3918.000000    -34.81965   101.557988   -134.61245     -0.83162     0.820384 10244.433594  9837.566406    -35.85553     0.000000     0.000000            1            1            1         8292     0.830454 2.397270e+05     0.152016           50 
000011@J287/extract/012631455299132678508_Titan_Andrey_S319_G13_V1-1_3nd_268-13_003_ali_DW_particles.mrcs J1/imported/012631455299132678508_Titan_Andrey_S319_G13_V1-1_3nd_268-13_003_ali_DW.mrc  2958.000000  2168.000000    29.126867   148.217116   -163.25137     0.820384     -3.30962 10104.413086  9697.545898    -35.85553     0.000000     0.000000            1            2            1         8292     0.816135 2.398294e+05     0.227557           27 
000019@J287/extract/012631455299132678508_Titan_Andrey_S319_G13_V1-1_3nd_268-13_003_ali_DW_particles.mrcs J1/imported/012631455299132678508_Titan_Andrey_S319_G13_V1-1_3nd_268-13_003_ali_DW.mrc   149.000000  3398.000000    -38.60642   158.655655   -116.87948     -0.83162     -3.30962 10217.321289  9810.454102    -35.85553     0.000000     0.000000            1            1            1         8292     0.826216 2.403046e+05     0.140293           74 
000026@J287/extract/012631455299132678508_Titan_Andrey_S319_G13_V1-1_3nd_268-13_003_ali_DW_particles.mrcs J1/imported/012631455299132678508_Titan_Andrey_S319_G13_V1-1_3nd_268-13_003_ali_DW.mrc   619.000000  2525.000000   151.083050   109.940930   -127.94546     1.646384     -1.65762 10140.054688  9733.187500    -35.85553     0.000000     0.000000            1            2            1         8292     0.815103 2.401883e+05     0.165967           21 
000029@J287/extract/012631455299132678508_Titan_Andrey_S319_G13_V1-1_3nd_268-13_003_ali_DW_particles.mrcs J1/imported/012631455299132678508_Titan_Andrey_S319_G13_V1-1_3nd_268-13_003_ali_DW.mrc  1668.000000   308.000000    28.589227    93.207133    -58.63279     -2.48362     0.820384 10123.222656  9716.355469    -35.85553     0.000000     0.000000            1            1            1         8292     0.813190 2.400256e+05     0.208820           15 
000038@J287/extract/012631455299132678508_Titan_Andrey_S319_G13_V1-1_3nd_268-13_003_ali_DW_particles.mrcs J1/imported/012631455299132678508_Titan_Andrey_S319_G13_V1-1_3nd_268-13_003_ali_DW.mrc  3983.000000  2608.000000    -20.88683   125.088127     8.021939     -0.00562     -0.83162 10184.354492  9777.487305    -35.85553     0.000000     0.000000            1            2            1         8292     0.814775 2.398853e+05     0.104220          100 
000040@J287/extract/012631455299132678508_Titan_Andrey_S319_G13_V1-1_3nd_268-13_003_ali_DW_particles.mrcs J1/imported/012631455299132678508_Titan_Andrey_S319_G13_V1-1_3nd_268-13_003_ali_DW.mrc   150.000000  2282.000000    98.181341    23.422795    38.858370     1.646384     -0.00562 10146.931641  9740.064453    -35.85553     0.000000     0.000000            1            1            1         8292     0.811244 2.399612e+05     0.059037          188 
000043@J287/extract/012631455299132678508_Titan_Andrey_S319_G13_V1-1_3nd_268-13_003_ali_DW_particles.mrcs J1/imported/012631455299132678508_Titan_Andrey_S319_G13_V1-1_3nd_268-13_003_ali_DW.mrc  1741.000000  3480.000000   169.183920    86.706564     -2.62417     -0.00562     0.820384 10199.374023  9792.506836    -35.85553     0.000000     0.000000            1            2            1         8292     0.795763 2.402950e+05     0.171301           16 
000050@J287/extract/012631455299132678508_Titan_Andrey_S319_G13_V1-1_3nd_268-13_003_ali_DW_particles.mrcs J1/imported/012631455299132678508_Titan_Andrey_S319_G13_V1-1_3nd_268-13_003_ali_DW.mrc  1136.000000   138.000000    -38.98081    24.258824    72.577983     6.602384     7.428384 10152.168945  9745.301758    -35.85553     0.000000     0.000000            1            1            1         8292     0.826665 2.397268e+05     0.091545           83 
000004@J287/extract/012635263683875734987_Titan_Andrey_S319_G13_V1-1_3nd_323-2_004_ali_DW_particles.mrcs J1/imported/012635263683875734987_Titan_Andrey_S319_G13_V1-1_3nd_323-2_004_ali_DW.mrc  2775.000000  2175.000000    -85.82590    46.638525    97.166598     -1.65762     -3.30962 13825.428711 13629.667969    -83.08591     0.000000     0.000000            1            1            1         8293     0.812522 2.389585e+05     0.415037           41 
000009@J287/extract/012635263683875734987_Titan_Andrey_S319_G13_V1-1_3nd_323-2_004_ali_DW_particles.mrcs J1/imported/012635263683875734987_Titan_Andrey_S319_G13_V1-1_3nd_323-2_004_ali_DW.mrc  3667.000000  2535.000000    -74.34148   105.951034    18.758433     1.646384     -4.13562 13851.368164 13655.607422    -83.08591     0.000000     0.000000            1            2            1         8293     0.811127 2.393779e+05     0.071141           66 
000013@J287/extract/012635263683875734987_Titan_Andrey_S319_G13_V1-1_3nd_323-2_004_ali_DW_particles.mrcs J1/imported/012635263683875734987_Titan_Andrey_S319_G13_V1-1_3nd_323-2_004_ali_DW.mrc  3779.000000  2281.000000    59.003289    57.688366    48.746252     0.820384     6.602384 13824.953125 13629.192383    -83.08591     0.000000     0.000000            1            1            1         8293     0.803719 2.391192e+05     0.066593           11 
000019@J287/extract/012635263683875734987_Titan_Andrey_S319_G13_V1-1_3nd_323-2_004_ali_DW_particles.mrcs J1/imported/012635263683875734987_Titan_Andrey_S319_G13_V1-1_3nd_323-2_004_ali_DW.mrc   762.000000  2518.000000   159.763022   140.394618   112.095903     -0.00562     -0.83162 13974.879883 13779.119141    -83.08591     0.000000     0.000000            1            2            1         8293     0.818906 2.395059e+05     0.250667           17 
000026@J287/extract/012635263683875734987_Titan_Andrey_S319_G13_V1-1_3nd_323-2_004_ali_DW_particles.mrcs J1/imported/012635263683875734987_Titan_Andrey_S319_G13_V1-1_3nd_323-2_004_ali_DW.mrc   560.000000   578.000000   175.563575   147.999176   136.104863     -1.65762     -1.65762 13920.282227 13724.521484    -83.08591     0.000000     0.000000            1            1            1         8293     0.791576 2.388974e+05     0.137442           35 
000028@J287/extract/012635263683875734987_Titan_Andrey_S319_G13_V1-1_3nd_323-2_004_ali_DW_particles.mrcs J1/imported/012635263683875734987_Titan_Andrey_S319_G13_V1-1_3nd_323-2_004_ali_DW.mrc  3523.000000  1203.000000   -132.89407    68.615840   120.224027     -1.65762     0.820384 13777.752930 13581.992188    -83.08591     0.000000     0.000000            1            2            1         8293     0.809612 2.393005e+05     0.087430           56 
000032@J287/extract/012635263683875734987_Titan_Andrey_S319_G13_V1-1_3nd_323-2_004_ali_DW_particles.mrcs J1/imported/012635263683875734987_Titan_Andrey_S319_G13_V1-1_3nd_323-2_004_ali_DW.mrc  4127.000000  3100.000000   100.190218    83.871176    97.480178     -1.65762     3.298384 13940.424805 13744.664062    -83.08591     0.000000     0.000000            1            1            1         8293     0.805492 2.391071e+05     0.128469          102 
000034@J287/extract/012635263683875734987_Titan_Andrey_S319_G13_V1-1_3nd_323-2_004_ali_DW_particles.mrcs J1/imported/012635263683875734987_Titan_Andrey_S319_G13_V1-1_3nd_323-2_004_ali_DW.mrc  1600.000000  3913.000000   113.201588   106.609129    -41.29287     -0.00562     -0.00562 14151.909180 13956.148438    -83.08591     0.000000     0.000000            1            2            1         8293     0.818150 2.388942e+05     0.255340           41 
000035@J287/extract/012635263683875734987_Titan_Andrey_S319_G13_V1-1_3nd_323-2_004_ali_DW_particles.mrcs J1/imported/012635263683875734987_Titan_Andrey_S319_G13_V1-1_3nd_323-2_004_ali_DW.mrc  3936.000000  1223.000000    -39.25065   135.703589    -31.78110     -4.13562     3.298384 13777.035156 13581.274414    -83.08591     0.000000     0.000000            1            1            1         8293     0.823521 2.390711e+05     0.315946           16 
000040@J287/extract/012635263683875734987_Titan_Andrey_S319_G13_V1-1_3nd_323-2_004_ali_DW_particles.mrcs J1/imported/012635263683875734987_Titan_Andrey_S319_G13_V1-1_3nd_323-2_004_ali_DW.mrc  3828.000000  3076.000000   109.319320   123.941602    30.123842     0.820384     0.820384 13928.890625 13733.129883    -83.08591     0.000000     0.000000            1            2            1         8293     0.806872 2.392590e+05     0.174871           51 
000041@J287/extract/012635263683875734987_Titan_Andrey_S319_G13_V1-1_3nd_323-2_004_ali_DW_particles.mrcs J1/imported/012635263683875734987_Titan_Andrey_S319_G13_V1-1_3nd_323-2_004_ali_DW.mrc  2541.000000   324.000000   174.766300    61.800927   -163.95088     -1.65762     3.298384 13843.885742 13648.125000    -83.08591     0.000000     0.000000            1            1            1         8293     0.792927 2.391295e+05     0.059116           57 
000046@J287/extract/012635263683875734987_Titan_Andrey_S319_G13_V1-1_3nd_323-2_004_ali_DW_particles.mrcs J1/imported/012635263683875734987_Titan_Andrey_S319_G13_V1-1_3nd_323-2_004_ali_DW.mrc  1356.000000  1009.000000    81.372221   130.387802    49.006974     3.298384     -0.83162 13873.245117 13677.484375    -83.08591     0.000000     0.000000            1            2            1         8293     0.815924 2.389488e+05     0.176267           18 
000047@J287/extract/012635263683875734987_Titan_Andrey_S319_G13_V1-1_3nd_323-2_004_ali_DW_particles.mrcs J1/imported/012635263683875734987_Titan_Andrey_S319_G13_V1-1_3nd_323-2_004_ali_DW.mrc  4720.000000  2824.000000    -98.18759   101.879783    -33.74607     -0.00562     -0.83162 13912.149414 13716.388672    -83.08591     0.000000     0.000000            1            1            1         8293     0.805873 2.391692e+05     0.112001          147 
000048@J287/extract/012635263683875734987_Titan_Andrey_S319_G13_V1-1_3nd_323-2_004_ali_DW_particles.mrcs J1/imported/012635263683875734987_Titan_Andrey_S319_G13_V1-1_3nd_323-2_004_ali_DW.mrc  3194.000000  3889.000000   -175.37014   117.708188    -21.63058     1.646384     -2.48362 14066.710938 13870.950195    -83.08591     0.000000     0.000000            1            2            1         8293     0.818471 2.390816e+05     0.121480           10 
000050@J287/extract/012635263683875734987_Titan_Andrey_S319_G13_V1-1_3nd_323-2_004_ali_DW_particles.mrcs J1/imported/012635263683875734987_Titan_Andrey_S319_G13_V1-1_3nd_323-2_004_ali_DW.mrc  2928.000000  1531.000000    96.035092    37.106011    83.086127     2.472384     2.472384 13791.979492 13596.218750    -83.08591     0.000000     0.000000            1            1            1         8293     0.808419 2.393773e+05     0.250445           78 
000001@J287/extract/012636022864173070294_Titan_Andrey_S319_G13_V1-1_85-16_003_ali_DW_particles.mrcs J1/imported/012636022864173070294_Titan_Andrey_S319_G13_V1-1_85-16_003_ali_DW.mrc  5471.000000  1011.000000   167.763296    83.120338   -150.72579     -0.00562     -1.65762 14778.715820 14267.392578    -30.27273     0.000000     0.000000            1            2            1         8294     0.779968 2.385913e+05     0.051851           43 
000007@J287/extract/012636022864173070294_Titan_Andrey_S319_G13_V1-1_85-16_003_ali_DW_particles.mrcs J1/imported/012636022864173070294_Titan_Andrey_S319_G13_V1-1_85-16_003_ali_DW.mrc  4809.000000  1063.000000   114.625338   107.840278   166.828897    -10.74362     -1.65762 14719.068359 14207.745117    -30.27273     0.000000     0.000000            1            1            1         8294     0.786452 2.386306e+05     0.082425          210 
000010@J287/extract/012636022864173070294_Titan_Andrey_S319_G13_V1-1_85-16_003_ali_DW_particles.mrcs J1/imported/012636022864173070294_Titan_Andrey_S319_G13_V1-1_85-16_003_ali_DW.mrc  3895.000000  3473.000000    25.791118    95.619334    93.202704     -3.30962     -0.83162 14651.445312 14140.122070    -30.27273     0.000000     0.000000            1            2            1         8294     0.795763 2.383172e+05     0.087434          101 
000016@J287/extract/012636022864173070294_Titan_Andrey_S319_G13_V1-1_85-16_003_ali_DW_particles.mrcs J1/imported/012636022864173070294_Titan_Andrey_S319_G13_V1-1_85-16_003_ali_DW.mrc  4024.000000  1391.000000   162.128521    83.145319   -156.26292     0.820384     -0.00562 14631.125000 14119.801758    -30.27273     0.000000     0.000000            1            1            1         8294     0.795804 2.385102e+05     0.127069           61 
000032@J287/extract/012636022864173070294_Titan_Andrey_S319_G13_V1-1_85-16_003_ali_DW_particles.mrcs J1/imported/012636022864173070294_Titan_Andrey_S319_G13_V1-1_85-16_003_ali_DW.mrc  3251.000000  2584.000000    77.921472    98.594676    61.848274     1.646384     -2.48362 14569.591797 14058.268555    -30.27273     0.000000     0.000000            1            2            1         8294     0.806268 2.386312e+05     0.136872           42 
000038@J287/extract/012636022864173070294_Titan_Andrey_S319_G13_V1-1_85-16_003_ali_DW_particles.mrcs J1/imported/012636022864173070294_Titan_Andrey_S319_G13_V1-1_85-16_003_ali_DW.mrc  4499.000000  1637.000000    -13.62106    90.895116   -175.54475     2.472384     -2.48362 14636.264648 14124.941406    -30.27273     0.000000     0.000000            1            1            1         8294     0.809751 2.382280e+05     0.092431           89 
000040@J287/extract/012636022864173070294_Titan_Andrey_S319_G13_V1-1_85-16_003_ali_DW_particles.mrcs J1/imported/012636022864173070294_Titan_Andrey_S319_G13_V1-1_85-16_003_ali_DW.mrc  5036.000000  2776.000000   -113.12043   148.553279   134.301463     -0.83162     -0.83162 14667.614258 14156.291016    -30.27273     0.000000     0.000000            1            2            1         8294     0.805428 2.384806e+05     0.126494          153 
000041@J287/extract/012636022864173070294_Titan_Andrey_S319_G13_V1-1_85-16_003_ali_DW_particles.mrcs J1/imported/012636022864173070294_Titan_Andrey_S319_G13_V1-1_85-16_003_ali_DW.mrc  5146.000000  1855.000000    55.576192   111.279305   104.869042     2.472384     5.776384 14655.717773 14144.394531    -30.27273     0.000000     0.000000            1            1            1         8294     0.797948 2.385396e+05     0.052093          193 
000044@J287/extract/012636022864173070294_Titan_Andrey_S319_G13_V1-1_85-16_003_ali_DW_particles.mrcs J1/imported/012636022864173070294_Titan_Andrey_S319_G13_V1-1_85-16_003_ali_DW.mrc  3909.000000  1578.000000    -58.96919    31.534845    -41.86230     4.124384     -4.13562 14610.141602 14098.818359    -30.27273     0.000000     0.000000            1            2            1         8294     0.789319 2.383992e+05     0.164978           97 
000045@J287/extract/012636022864173070294_Titan_Andrey_S319_G13_V1-1_85-16_003_ali_DW_particles.mrcs J1/imported/012636022864173070294_Titan_Andrey_S319_G13_V1-1_85-16_003_ali_DW.mrc  5475.000000  2413.000000   167.843386    33.225327   170.060560     -1.65762     -2.48362 14673.043945 14161.720703    -30.27273     0.000000     0.000000            1            1            1         8294     0.802676 2.384516e+05     0.180574           27 
000049@J287/extract/012636022864173070294_Titan_Andrey_S319_G13_V1-1_85-16_003_ali_DW_particles.mrcs J1/imported/012636022864173070294_Titan_Andrey_S319_G13_V1-1_85-16_003_ali_DW.mrc  3657.000000   954.000000    96.750759    30.974090    75.844786     -1.65762     3.298384 14662.709961 14151.386719    -30.27273     0.000000     0.000000            1            2            1         8294     0.790275 2.383563e+05     0.206983          182 
000005@J287/extract/012642664383639326607_Titan_Andrey_S319_G13_V1-1_3nd_320-22_000_ali_DW_particles.mrcs J1/imported/012642664383639326607_Titan_Andrey_S319_G13_V1-1_3nd_320-22_000_ali_DW.mrc  4182.000000   216.000000    14.669993    36.556773    -96.18560     0.820384     -0.00562  8171.218750  8121.946289     -3.63816     0.000000     0.000000            1            2            1         8295     0.812314 2.382674e+05     0.186115           63 
000008@J287/extract/012642664383639326607_Titan_Andrey_S319_G13_V1-1_3nd_320-22_000_ali_DW_particles.mrcs J1/imported/012642664383639326607_Titan_Andrey_S319_G13_V1-1_3nd_320-22_000_ali_DW.mrc  3362.000000  1306.000000   114.931361   157.574043    -99.93828     -4.96162     -1.65762  8122.979492  8073.707031     -3.63816     0.000000     0.000000            1            1            1         8295     0.803178 2.378082e+05     0.084300           75 
000009@J287/extract/012642664383639326607_Titan_Andrey_S319_G13_V1-1_3nd_320-22_000_ali_DW_particles.mrcs J1/imported/012642664383639326607_Titan_Andrey_S319_G13_V1-1_3nd_320-22_000_ali_DW.mrc  2495.000000  1890.000000    -40.65851    39.431829   108.706796     -3.30962     -2.48362  8124.465332  8075.192871     -3.63816     0.000000     0.000000            1            2            1         8295     0.797699 2.384651e+05     0.156164           28 
000015@J287/extract/012642664383639326607_Titan_Andrey_S319_G13_V1-1_3nd_320-22_000_ali_DW_particles.mrcs J1/imported/012642664383639326607_Titan_Andrey_S319_G13_V1-1_3nd_320-22_000_ali_DW.mrc   317.000000  1382.000000   -107.84745   133.115573   123.482275     -0.83162     -1.65762  8218.373047  8169.100098     -3.63816     0.000000     0.000000            1            1            1         8295     0.794800 2.385718e+05     0.058233           91 
000016@J287/extract/012642664383639326607_Titan_Andrey_S319_G13_V1-1_3nd_320-22_000_ali_DW_particles.mrcs J1/imported/012642664383639326607_Titan_Andrey_S319_G13_V1-1_3nd_320-22_000_ali_DW.mrc  3712.000000  3838.000000   146.941476   143.577336   142.449161     -0.00562     -0.00562  8282.691406  8233.418945     -3.63816     0.000000     0.000000            1            2            1         8295     0.804711 2.382833e+05     0.087164           40 
000019@J287/extract/012642664383639326607_Titan_Andrey_S319_G13_V1-1_3nd_320-22_000_ali_DW_particles.mrcs J1/imported/012642664383639326607_Titan_Andrey_S319_G13_V1-1_3nd_320-22_000_ali_DW.mrc  2583.000000  3913.000000    66.177816    67.066529   170.602023     1.646384     7.428384  8246.893555  8197.621094     -3.63816     0.000000     0.000000            1            1            1         8295     0.815070 2.378251e+05     0.096674          141 
000020@J287/extract/012642664383639326607_Titan_Andrey_S319_G13_V1-1_3nd_320-22_000_ali_DW_particles.mrcs J1/imported/012642664383639326607_Titan_Andrey_S319_G13_V1-1_3nd_320-22_000_ali_DW.mrc  3396.000000  3545.000000   129.615821   137.568170    -72.98081     -2.48362     -1.65762  8237.418945  8188.145996     -3.63816     0.000000     0.000000            1            2            1         8295     0.804795 2.383593e+05     0.085897           65 
000023@J287/extract/012642664383639326607_Titan_Andrey_S319_G13_V1-1_3nd_320-22_000_ali_DW_particles.mrcs J1/imported/012642664383639326607_Titan_Andrey_S319_G13_V1-1_3nd_320-22_000_ali_DW.mrc  3937.000000  1592.000000    71.384054   125.999427     9.510472     0.820384     -2.48362  8130.234375  8080.961914     -3.63816     0.000000     0.000000            1            1            1         8295     0.812948 2.377412e+05     0.144280           85 
000026@J287/extract/012642664383639326607_Titan_Andrey_S319_G13_V1-1_3nd_320-22_000_ali_DW_particles.mrcs J1/imported/012642664383639326607_Titan_Andrey_S319_G13_V1-1_3nd_320-22_000_ali_DW.mrc  5337.000000  1714.000000    -19.19290    81.274123    17.489933     0.820384     -0.83162  8161.293945  8112.021484     -3.63816     0.000000     0.000000            1            2            1         8295     0.813107 2.377326e+05     0.236607           91 
000033@J287/extract/012642664383639326607_Titan_Andrey_S319_G13_V1-1_3nd_320-22_000_ali_DW_particles.mrcs J1/imported/012642664383639326607_Titan_Andrey_S319_G13_V1-1_3nd_320-22_000_ali_DW.mrc  1130.000000  2626.000000   140.318366   132.707753    -73.23403     -0.83162     -0.00562  8203.626953  8154.354980     -3.63816     0.000000     0.000000            1            1            1         8295     0.792437 2.380924e+05     0.123833           61 
000034@J287/extract/012642664383639326607_Titan_Andrey_S319_G13_V1-1_3nd_320-22_000_ali_DW_particles.mrcs J1/imported/012642664383639326607_Titan_Andrey_S319_G13_V1-1_3nd_320-22_000_ali_DW.mrc  2603.000000   488.000000   176.190996    65.760423   -130.22940     -1.65762     -0.83162  8142.739746  8093.467285     -3.63816     0.000000     0.000000            1            2            1         8295     0.793190 2.383127e+05     0.081707           97 
000039@J287/extract/012642664383639326607_Titan_Andrey_S319_G13_V1-1_3nd_320-22_000_ali_DW_particles.mrcs J1/imported/012642664383639326607_Titan_Andrey_S319_G13_V1-1_3nd_320-22_000_ali_DW.mrc  3510.000000  1591.000000   -169.58278    48.859552   -100.51225     2.472384     -4.96162  8123.718750  8074.446289     -3.63816     0.000000     0.000000            1            1            1         8295     0.796434 2.382580e+05     0.093112          131 
000049@J287/extract/012642664383639326607_Titan_Andrey_S319_G13_V1-1_3nd_320-22_000_ali_DW_particles.mrcs J1/imported/012642664383639326607_Titan_Andrey_S319_G13_V1-1_3nd_320-22_000_ali_DW.mrc  3553.000000  1932.000000   -141.21434   134.266573   148.259939     -0.83162     -0.83162  8129.975098  8080.702637     -3.63816     0.000000     0.000000            1            2            1         8295     0.817689 2.378948e+05     0.338254           35 
000050@J287/extract/012642664383639326607_Titan_Andrey_S319_G13_V1-1_3nd_320-22_000_ali_DW_particles.mrcs J1/imported/012642664383639326607_Titan_Andrey_S319_G13_V1-1_3nd_320-22_000_ali_DW.mrc  2029.000000  3161.000000   141.303181    38.028074    13.129792     4.124384     -7.43962  8189.778809  8140.506348     -3.63816     0.000000     0.000000            1            1            1         8295     0.792505 2.385868e+05     0.083682          183 
000051@J287/extract/012642664383639326607_Titan_Andrey_S319_G13_V1-1_3nd_320-22_000_ali_DW_particles.mrcs J1/imported/012642664383639326607_Titan_Andrey_S319_G13_V1-1_3nd_320-22_000_ali_DW.mrc  4319.000000  2358.000000   135.522484    96.531913     7.226164     2.472384     -5.78762  8162.401855  8113.129395     -3.63816     0.000000     0.000000            1            2            1         8295     0.802856 2.380215e+05     0.179685           41 
000052@J287/extract/012642664383639326607_Titan_Andrey_S319_G13_V1-1_3nd_320-22_000_ali_DW_particles.mrcs J1/imported/012642664383639326607_Titan_Andrey_S319_G13_V1-1_3nd_320-22_000_ali_DW.mrc  4891.000000  1525.000000   102.485963   144.165549   105.616740     -0.00562     -0.00562  8150.197754  8100.925293     -3.63816     0.000000     0.000000            1            1            1         8295     0.785701 2.383493e+05     0.087968          150 
000003@J287/extract/012644255320851905013_Titan_Andrey_S319_G13_V1-1_106-23_008_ali_DW_particles.mrcs J1/imported/012644255320851905013_Titan_Andrey_S319_G13_V1-1_106-23_008_ali_DW.mrc  4880.000000  1178.000000    61.518789    43.876246    97.734421     0.820384     -3.30962 15677.632812 14926.809570     -9.61754     0.000000     0.000000            1            2            1         8296     0.799226 2.386227e+05     0.162568           68 
000009@J287/extract/012644255320851905013_Titan_Andrey_S319_G13_V1-1_106-23_008_ali_DW_particles.mrcs J1/imported/012644255320851905013_Titan_Andrey_S319_G13_V1-1_106-23_008_ali_DW.mrc  5212.000000  1066.000000    -52.01350   138.703868   134.831616     -0.00562     -0.00562 15712.383789 14961.560547     -9.61754     0.000000     0.000000            1            1            1         8296     0.801316 2.390108e+05     0.245881           59 
000019@J287/extract/012644255320851905013_Titan_Andrey_S319_G13_V1-1_106-23_008_ali_DW_particles.mrcs J1/imported/012644255320851905013_Titan_Andrey_S319_G13_V1-1_106-23_008_ali_DW.mrc  4412.000000  3202.000000     4.708764   128.091660    -25.23592     1.646384     -2.48362 15616.481445 14865.658203     -9.61754     0.000000     0.000000            1            2            1         8296     0.833583 2.389760e+05     0.133014          152 
000021@J287/extract/012644255320851905013_Titan_Andrey_S319_G13_V1-1_106-23_008_ali_DW_particles.mrcs J1/imported/012644255320851905013_Titan_Andrey_S319_G13_V1-1_106-23_008_ali_DW.mrc  2577.000000  3740.000000    41.215723    89.511585   106.535624     -1.65762     0.820384 15666.044922 14915.221680     -9.61754     0.000000     0.000000            1            1            1         8296     0.803838 2.388083e+05     0.044763           63 
000024@J287/extract/012644255320851905013_Titan_Andrey_S319_G13_V1-1_106-23_008_ali_DW_particles.mrcs J1/imported/012644255320851905013_Titan_Andrey_S319_G13_V1-1_106-23_008_ali_DW.mrc  4028.000000  2066.000000   -162.89275   140.368411    -72.59929     -0.00562     -1.65762 15549.846680 14799.023438     -9.61754     0.000000     0.000000            1            2            1         8296     0.791242 2.389228e+05     0.305478           20 
000026@J287/extract/012644255320851905013_Titan_Andrey_S319_G13_V1-1_106-23_008_ali_DW_particles.mrcs J1/imported/012644255320851905013_Titan_Andrey_S319_G13_V1-1_106-23_008_ali_DW.mrc  3278.000000  1959.000000   126.436206   137.609540    73.315578     0.820384     0.820384 15519.761719 14768.938477     -9.61754     0.000000     0.000000            1            1            1         8296     0.802110 2.388006e+05     0.243003           22 
000028@J287/extract/012644255320851905013_Titan_Andrey_S319_G13_V1-1_106-23_008_ali_DW_particles.mrcs J1/imported/012644255320851905013_Titan_Andrey_S319_G13_V1-1_106-23_008_ali_DW.mrc  4719.000000  1326.000000   -165.51985    96.281812    -96.78095     -1.65762     -2.48362 15648.470703 14897.647461     -9.61754     0.000000     0.000000            1            2            1         8296     0.808791 2.392891e+05     0.228337           20 
000031@J287/extract/012644255320851905013_Titan_Andrey_S319_G13_V1-1_106-23_008_ali_DW_particles.mrcs J1/imported/012644255320851905013_Titan_Andrey_S319_G13_V1-1_106-23_008_ali_DW.mrc  4662.000000  2784.000000    46.007971   135.650598    24.363495     -0.00562     -0.83162 15603.549805 14852.726562     -9.61754     0.000000     0.000000            1            1            1         8296     0.793145 2.395861e+05     0.152930           66 
000038@J287/extract/012644255320851905013_Titan_Andrey_S319_G13_V1-1_106-23_008_ali_DW_particles.mrcs J1/imported/012644255320851905013_Titan_Andrey_S319_G13_V1-1_106-23_008_ali_DW.mrc  4979.000000  1818.000000   -106.18327    46.314633     -4.02911     0.820384     -3.30962 15611.000000 14860.176758     -9.61754     0.000000     0.000000            1            2            1         8296     0.805567 2.390070e+05     0.146523           41 
000005@J287/extract/012644980460446584048_Titan_Andrey_S319_G13_V1-1_115-17_001_ali_DW_particles.mrcs J1/imported/012644980460446584048_Titan_Andrey_S319_G13_V1-1_115-17_001_ali_DW.mrc   374.000000   367.000000   128.580765   102.684137    87.939625     -0.00562     -2.48362 10768.783203 10081.916016    -19.56865     0.000000     0.000000            1            2            1         8297     0.814826 2.379337e+05     0.061156          195 
000006@J287/extract/012644980460446584048_Titan_Andrey_S319_G13_V1-1_115-17_001_ali_DW_particles.mrcs J1/imported/012644980460446584048_Titan_Andrey_S319_G13_V1-1_115-17_001_ali_DW.mrc  1369.000000  3507.000000   103.231145    98.189471   148.100765     7.428384     -4.13562 10604.177734  9917.310547    -19.56865     0.000000     0.000000            1            1            1         8297     0.802807 2.384326e+05     0.065122          124 
000007@J287/extract/012644980460446584048_Titan_Andrey_S319_G13_V1-1_115-17_001_ali_DW_particles.mrcs J1/imported/012644980460446584048_Titan_Andrey_S319_G13_V1-1_115-17_001_ali_DW.mrc  1905.000000  1499.000000    -34.39036    59.364918    -70.93870     1.646384     0.820384 10533.835938  9846.968750    -19.56865     0.000000     0.000000            1            2            1         8297     0.796478 2.387336e+05     0.095560          187 
000010@J287/extract/012644980460446584048_Titan_Andrey_S319_G13_V1-1_115-17_001_ali_DW_particles.mrcs J1/imported/012644980460446584048_Titan_Andrey_S319_G13_V1-1_115-17_001_ali_DW.mrc  4346.000000  1598.000000    -40.17067    74.982165   -125.31894     -0.83162     -1.65762 10538.942383  9852.075195    -19.56865     0.000000     0.000000            1            1            1         8297     0.796122 2.384923e+05     0.101597           24 
000012@J287/extract/012644980460446584048_Titan_Andrey_S319_G13_V1-1_115-17_001_ali_DW_particles.mrcs J1/imported/012644980460446584048_Titan_Andrey_S319_G13_V1-1_115-17_001_ali_DW.mrc  1739.000000   894.000000   170.780000   137.231170   -173.19342     0.820384     -0.00562 10592.531250  9905.664062    -19.56865     0.000000     0.000000            1            2            1         8297     0.797170 2.385029e+05     0.097598          276 
000015@J287/extract/012644980460446584048_Titan_Andrey_S319_G13_V1-1_115-17_001_ali_DW_particles.mrcs J1/imported/012644980460446584048_Titan_Andrey_S319_G13_V1-1_115-17_001_ali_DW.mrc  2904.000000  1390.000000    14.704485   132.708834    -51.26699     -0.00562     -2.48362 10530.470703  9843.603516    -19.56865     0.000000     0.000000            1            1            1         8297     0.820092 2.377101e+05     0.088301           72 
000018@J287/extract/012644980460446584048_Titan_Andrey_S319_G13_V1-1_115-17_001_ali_DW_particles.mrcs J1/imported/012644980460446584048_Titan_Andrey_S319_G13_V1-1_115-17_001_ali_DW.mrc  3339.000000   538.000000   -126.96855    52.259570   144.396687     -2.48362     -3.30962 10603.839844  9916.972656    -19.56865     0.000000     0.000000            1            2            1         8297     0.807202 2.385299e+05     0.110080           95 
000028@J287/extract/012644980460446584048_Titan_Andrey_S319_G13_V1-1_115-17_001_ali_DW_particles.mrcs J1/imported/012644980460446584048_Titan_Andrey_S319_G13_V1-1_115-17_001_ali_DW.mrc  1411.000000  1917.000000    -95.06509    82.721806    -65.61447     -2.48362     0.820384 10519.085938  9832.218750    -19.56865     0.000000     0.000000            1            1            1         8297     0.802482 2.384223e+05     0.068170           93 
000033@J287/extract/012644980460446584048_Titan_Andrey_S319_G13_V1-1_115-17_001_ali_DW_particles.mrcs J1/imported/012644980460446584048_Titan_Andrey_S319_G13_V1-1_115-17_001_ali_DW.mrc  2117.000000  3570.000000   -145.63808   145.104977    43.154236     0.820384     -0.83162 10573.920898  9887.053711    -19.56865     0.000000     0.000000            1            2            1         8297     0.794237 2.383622e+05     0.085598           89 
000036@J287/extract/012644980460446584048_Titan_Andrey_S319_G13_V1-1_115-17_001_ali_DW_particles.mrcs J1/imported/012644980460446584048_Titan_Andrey_S319_G13_V1-1_115-17_001_ali_DW.mrc  2949.000000  3667.000000    50.142097   124.835847    -26.34061     4.124384     -0.83162 10549.296875  9862.429688    -19.56865     0.000000     0.000000            1            1            1         8297     0.796607 2.386071e+05     0.053376          165 
000037@J287/extract/012644980460446584048_Titan_Andrey_S319_G13_V1-1_115-17_001_ali_DW_particles.mrcs J1/imported/012644980460446584048_Titan_Andrey_S319_G13_V1-1_115-17_001_ali_DW.mrc  1224.000000  3064.000000   -165.29264   132.509130   101.884258     2.472384     -4.13562 10562.200195  9875.333008    -19.56865     0.000000     0.000000            1            2            1         8297     0.817981 2.383951e+05     0.144406           70 
000038@J287/extract/012644980460446584048_Titan_Andrey_S319_G13_V1-1_115-17_001_ali_DW_particles.mrcs J1/imported/012644980460446584048_Titan_Andrey_S319_G13_V1-1_115-17_001_ali_DW.mrc  3152.000000   568.000000    86.000235    41.929913    77.318275     -0.83162     -1.65762 10598.387695  9911.520508    -19.56865     0.000000     0.000000            1            1            1         8297     0.805762 2.383903e+05     0.060599          184 
000040@J287/extract/012644980460446584048_Titan_Andrey_S319_G13_V1-1_115-17_001_ali_DW_particles.mrcs J1/imported/012644980460446584048_Titan_Andrey_S319_G13_V1-1_115-17_001_ali_DW.mrc  5215.000000  2453.000000   159.199394    65.822526    29.435236     -7.43962     0.820384 10529.939453  9843.072266    -19.56865     0.000000     0.000000            1            2            1         8297     0.793652 2.384262e+05     0.067887           55 
000014@J287/extract/012645898749076316694_Titan_Andrey_S319_G13_V1-1_3nd_290-3_004_ali_DW_particles.mrcs J1/imported/012645898749076316694_Titan_Andrey_S319_G13_V1-1_3nd_290-3_004_ali_DW.mrc  4385.000000  3442.000000   127.194707   103.931660    -82.66749     -0.00562     -1.65762 12907.934570 12752.008789    -81.62299     0.000000     0.000000            1            1            1         8298     0.816991 2.390620e+05     0.096544          127 
000016@J287/extract/012645898749076316694_Titan_Andrey_S319_G13_V1-1_3nd_290-3_004_ali_DW_particles.mrcs J1/imported/012645898749076316694_Titan_Andrey_S319_G13_V1-1_3nd_290-3_004_ali_DW.mrc  3815.000000  2654.000000    34.260706    97.953655    50.199697     -0.00562     -0.00562 12835.163086 12679.237305    -81.62299     0.000000     0.000000            1            2            1         8298     0.805488 2.392130e+05     0.190247           70 
000020@J287/extract/012645898749076316694_Titan_Andrey_S319_G13_V1-1_3nd_290-3_004_ali_DW_particles.mrcs J1/imported/012645898749076316694_Titan_Andrey_S319_G13_V1-1_3nd_290-3_004_ali_DW.mrc  3221.000000  3021.000000    49.979971    31.679209    52.915632     -0.00562     0.820384 12816.389648 12660.463867    -81.62299     0.000000     0.000000            1            1            1         8298     0.814640 2.390616e+05     0.121454          188 
000025@J287/extract/012645898749076316694_Titan_Andrey_S319_G13_V1-1_3nd_290-3_004_ali_DW_particles.mrcs J1/imported/012645898749076316694_Titan_Andrey_S319_G13_V1-1_3nd_290-3_004_ali_DW.mrc   836.000000  1527.000000    -50.60340   120.577987   140.726502     -4.13562     2.472384 12911.741211 12755.815430    -81.62299     0.000000     0.000000            1            2            1         8298     0.815387 2.389924e+05     0.183819           63 
000030@J287/extract/012645898749076316694_Titan_Andrey_S319_G13_V1-1_3nd_290-3_004_ali_DW_particles.mrcs J1/imported/012645898749076316694_Titan_Andrey_S319_G13_V1-1_3nd_290-3_004_ali_DW.mrc  1547.000000  1694.000000    -12.23670    96.879662    -68.64921     1.646384     0.820384 12873.633789 12717.708008    -81.62299     0.000000     0.000000            1            1            1         8298     0.804183 2.393603e+05     0.102482           84 
000033@J287/extract/012645898749076316694_Titan_Andrey_S319_G13_V1-1_3nd_290-3_004_ali_DW_particles.mrcs J1/imported/012645898749076316694_Titan_Andrey_S319_G13_V1-1_3nd_290-3_004_ali_DW.mrc  4665.000000  1341.000000    21.416851    70.123517    -84.96634     -0.00562     -0.00562 12942.301758 12786.375977    -81.62299     0.000000     0.000000            1            2            1         8298     0.805203 2.390114e+05     0.347515           31 
000037@J287/extract/012645898749076316694_Titan_Andrey_S319_G13_V1-1_3nd_290-3_004_ali_DW_particles.mrcs J1/imported/012645898749076316694_Titan_Andrey_S319_G13_V1-1_3nd_290-3_004_ali_DW.mrc  4987.000000  3674.000000   -124.95972    36.649615   125.323179     0.820384     -1.65762 12976.074219 12820.148438    -81.62299     0.000000     0.000000            1            1            1         8298     0.798626 2.397504e+05     0.061452           52 
000040@J287/extract/012645898749076316694_Titan_Andrey_S319_G13_V1-1_3nd_290-3_004_ali_DW_particles.mrcs J1/imported/012645898749076316694_Titan_Andrey_S319_G13_V1-1_3nd_290-3_004_ali_DW.mrc  3132.000000  2352.000000   123.492756    47.687119    93.858103     -1.65762     0.820384 12815.550781 12659.625000    -81.62299     0.000000     0.000000            1            2            1         8298     0.808491 2.389487e+05     0.134767           81 
000042@J287/extract/012645898749076316694_Titan_Andrey_S319_G13_V1-1_3nd_290-3_004_ali_DW_particles.mrcs J1/imported/012645898749076316694_Titan_Andrey_S319_G13_V1-1_3nd_290-3_004_ali_DW.mrc  1695.000000  3193.000000   113.691533   137.790403     2.215395     -1.65762     0.820384 12816.451172 12660.525391    -81.62299     0.000000     0.000000            1            1            1         8298     0.810057 2.393391e+05     0.114816           18 
000044@J287/extract/012645898749076316694_Titan_Andrey_S319_G13_V1-1_3nd_290-3_004_ali_DW_particles.mrcs J1/imported/012645898749076316694_Titan_Andrey_S319_G13_V1-1_3nd_290-3_004_ali_DW.mrc  1254.000000  3266.000000   -150.32496   123.419272    -98.97546     -0.00562     -0.00562 12852.652344 12696.726562    -81.62299     0.000000     0.000000            1            2            1         8298     0.806652 2.391887e+05     0.238215          148 
000007@J287/extract/012647410529195881094_Titan_Andrey_S319_G13_V1-1_100-25_000_ali_DW_particles.mrcs J1/imported/012647410529195881094_Titan_Andrey_S319_G13_V1-1_100-25_000_ali_DW.mrc  5494.000000  2209.000000   121.835567   119.528094    80.603647     1.646384     -3.30962  9261.462891  9116.775391     -7.94258     0.000000     0.000000            1            1            1         8299     0.804317 2.390627e+05     0.052651          169 
000009@J287/extract/012647410529195881094_Titan_Andrey_S319_G13_V1-1_100-25_000_ali_DW_particles.mrcs J1/imported/012647410529195881094_Titan_Andrey_S319_G13_V1-1_100-25_000_ali_DW.mrc  4410.000000  1382.000000    51.705981    19.665124    38.753163     -3.30962     0.820384  9255.039062  9110.351562     -7.94258     0.000000     0.000000            1            2            1         8299     0.804410 2.386323e+05     0.222690           30 
000023@J287/extract/012647410529195881094_Titan_Andrey_S319_G13_V1-1_100-25_000_ali_DW_particles.mrcs J1/imported/012647410529195881094_Titan_Andrey_S319_G13_V1-1_100-25_000_ali_DW.mrc  4318.000000  2991.000000   -119.27293   102.784161    -39.25860     -0.83162     4.124384  9282.200195  9137.512695     -7.94258     0.000000     0.000000            1            1            1         8299     0.813849 2.384803e+05     0.083265           56 
000006@J287/extract/012647820788971795785_Titan_Andrey_S319_G13_V1-1_3nd_329-18_002_ali_DW_particles.mrcs J1/imported/012647820788971795785_Titan_Andrey_S319_G13_V1-1_3nd_329-18_002_ali_DW.mrc  4226.000000   967.000000    -92.21275    80.354056    26.251035     -0.00562     -0.83162 14919.785156 13890.156250    -28.25831     0.000000     0.000000            1            1            1         8300     0.805130 2.378630e+05     0.116504           17 
000007@J287/extract/012647820788971795785_Titan_Andrey_S319_G13_V1-1_3nd_329-18_002_ali_DW_particles.mrcs J1/imported/012647820788971795785_Titan_Andrey_S319_G13_V1-1_3nd_329-18_002_ali_DW.mrc  3484.000000   805.000000   156.542152    90.351490    -45.55567     6.602384    -10.74362 14896.433594 13866.804688    -28.25831     0.000000     0.000000            1            2            1         8300     0.782938 2.384989e+05     0.060383           47 
000016@J287/extract/012647820788971795785_Titan_Andrey_S319_G13_V1-1_3nd_329-18_002_ali_DW_particles.mrcs J1/imported/012647820788971795785_Titan_Andrey_S319_G13_V1-1_3nd_329-18_002_ali_DW.mrc  1311.000000  2089.000000   -169.75394   104.801373     0.781909     1.646384     -0.00562 14831.003906 13801.375000    -28.25831     0.000000     0.000000            1            1            1         8300     0.795399 2.381897e+05     0.232300           27 
000020@J287/extract/012647820788971795785_Titan_Andrey_S319_G13_V1-1_3nd_329-18_002_ali_DW_particles.mrcs J1/imported/012647820788971795785_Titan_Andrey_S319_G13_V1-1_3nd_329-18_002_ali_DW.mrc  1544.000000  3616.000000   153.950474   117.807665    61.415378     -0.00562     -0.83162 14983.118164 13953.489258    -28.25831     0.000000     0.000000            1            2            1         8300     0.800182 2.381793e+05     0.117529           74 
000021@J287/extract/012647820788971795785_Titan_Andrey_S319_G13_V1-1_3nd_329-18_002_ali_DW_particles.mrcs J1/imported/012647820788971795785_Titan_Andrey_S319_G13_V1-1_3nd_329-18_002_ali_DW.mrc  2912.000000  1951.000000    -34.75030    94.334713   -179.60284     0.820384     -0.00562 14826.564453 13796.935547    -28.25831     0.000000     0.000000            1            1            1         8300     0.790934 2.385555e+05     0.315957           70 
000022@J287/extract/012647820788971795785_Titan_Andrey_S319_G13_V1-1_3nd_329-18_002_ali_DW_particles.mrcs J1/imported/012647820788971795785_Titan_Andrey_S319_G13_V1-1_3nd_329-18_002_ali_DW.mrc  3746.000000  2672.000000   -178.15131    92.658690    -27.20244     -2.48362     -2.48362 14898.532227 13868.903320    -28.25831     0.000000     0.000000            1            2            1         8300     0.800390 2.383414e+05     0.096508           79 
000033@J287/extract/012647820788971795785_Titan_Andrey_S319_G13_V1-1_3nd_329-18_002_ali_DW_particles.mrcs J1/imported/012647820788971795785_Titan_Andrey_S319_G13_V1-1_3nd_329-18_002_ali_DW.mrc  4941.000000  3469.000000   116.235557   119.608136     3.777807     0.820384     -3.30962 15055.429688 14025.800781    -28.25831     0.000000     0.000000            1            1            1         8300     0.803742 2.380918e+05     0.111156           27 
000034@J287/extract/012647820788971795785_Titan_Andrey_S319_G13_V1-1_3nd_329-18_002_ali_DW_particles.mrcs J1/imported/012647820788971795785_Titan_Andrey_S319_G13_V1-1_3nd_329-18_002_ali_DW.mrc  1781.000000  1124.000000   101.254518   139.545075    90.469232     -0.00562     -1.65762 14860.447266 13830.818359    -28.25831     0.000000     0.000000            1            2            1         8300     0.798003 2.378356e+05     0.184028           67 
000037@J287/extract/012647820788971795785_Titan_Andrey_S319_G13_V1-1_3nd_329-18_002_ali_DW_particles.mrcs J1/imported/012647820788971795785_Titan_Andrey_S319_G13_V1-1_3nd_329-18_002_ali_DW.mrc  4479.000000  3620.000000    99.512327    49.627546    67.760191     0.820384     3.298384 15059.527344 14029.898438    -28.25831     0.000000     0.000000            1            1            1         8300     0.796905 2.380360e+05     0.079122           74 
000038@J287/extract/012647820788971795785_Titan_Andrey_S319_G13_V1-1_3nd_329-18_002_ali_DW_particles.mrcs J1/imported/012647820788971795785_Titan_Andrey_S319_G13_V1-1_3nd_329-18_002_ali_DW.mrc  2427.000000   470.000000   -173.99663   127.761112    -68.54236     3.298384     2.472384 14910.351562 13880.722656    -28.25831     0.000000     0.000000            1            2            1         8300     0.805371 2.383215e+05     0.265353           14 
000039@J287/extract/012647820788971795785_Titan_Andrey_S319_G13_V1-1_3nd_329-18_002_ali_DW_particles.mrcs J1/imported/012647820788971795785_Titan_Andrey_S319_G13_V1-1_3nd_329-18_002_ali_DW.mrc  1359.000000  3284.000000   -157.05415    89.142702   -141.90922     0.820384     1.646384 14940.024414 13910.395508    -28.25831     0.000000     0.000000            1            1            1         8300     0.790562 2.380811e+05     0.079319          123 
000044@J287/extract/012647820788971795785_Titan_Andrey_S319_G13_V1-1_3nd_329-18_002_ali_DW_particles.mrcs J1/imported/012647820788971795785_Titan_Andrey_S319_G13_V1-1_3nd_329-18_002_ali_DW.mrc  3502.000000  1445.000000   -160.96376   144.995474   178.550105     2.472384     -1.65762 14849.400391 13819.771484    -28.25831     0.000000     0.000000            1            2            1         8300     0.810839 2.379417e+05     0.098452          124 
000049@J287/extract/012647820788971795785_Titan_Andrey_S319_G13_V1-1_3nd_329-18_002_ali_DW_particles.mrcs J1/imported/012647820788971795785_Titan_Andrey_S319_G13_V1-1_3nd_329-18_002_ali_DW.mrc  1103.000000  3264.000000    86.321652    96.054154    82.489311     0.820384     -2.48362 14945.171875 13915.542969    -28.25831     0.000000     0.000000            1            1            1         8300     0.804296 2.380849e+05     0.129077           39 
000057@J287/extract/012647820788971795785_Titan_Andrey_S319_G13_V1-1_3nd_329-18_002_ali_DW_particles.mrcs J1/imported/012647820788971795785_Titan_Andrey_S319_G13_V1-1_3nd_329-18_002_ali_DW.mrc  5596.000000  1409.000000    -64.14235   140.099491    -49.10912     -0.83162     -1.65762 15039.342773 14009.713867    -28.25831     0.000000     0.000000            1            2            1         8300     0.800766 2.381911e+05     0.279777           24 
000067@J287/extract/012647820788971795785_Titan_Andrey_S319_G13_V1-1_3nd_329-18_002_ali_DW_particles.mrcs J1/imported/012647820788971795785_Titan_Andrey_S319_G13_V1-1_3nd_329-18_002_ali_DW.mrc  1826.000000  1716.000000    -16.83121   176.502897   132.248176     -3.30962     -3.30962 14828.859375 13799.230469    -28.25831     0.000000     0.000000            1            1            1         8300     0.787511 2.386352e+05     0.293286           31 
000002@J287/extract/012649007837703553769_Titan_Andrey_S319_G13_V1-1_2nd_155-6_005_ali_DW_particles.mrcs J1/imported/012649007837703553769_Titan_Andrey_S319_G13_V1-1_2nd_155-6_005_ali_DW.mrc  3351.000000   288.000000    56.427268    71.050770    -28.25414     7.428384     -0.00562  9505.379883  9096.931641   242.984711     0.000000     0.000000            1            1            1         8301     0.794824 2.416608e+05     0.149409            9 
000004@J287/extract/012649007837703553769_Titan_Andrey_S319_G13_V1-1_2nd_155-6_005_ali_DW_particles.mrcs J1/imported/012649007837703553769_Titan_Andrey_S319_G13_V1-1_2nd_155-6_005_ali_DW.mrc  4615.000000  3743.000000   172.069861   113.710668   -160.15592     0.820384     -0.83162  9488.446289  9079.998047   242.984711     0.000000     0.000000            1            2            1         8301     0.805800 2.416197e+05     0.100239           26 
000011@J287/extract/012649007837703553769_Titan_Andrey_S319_G13_V1-1_2nd_155-6_005_ali_DW_particles.mrcs J1/imported/012649007837703553769_Titan_Andrey_S319_G13_V1-1_2nd_155-6_005_ali_DW.mrc  1450.000000   340.000000    -63.99260    43.813738   -152.15588     -0.83162     0.820384  9325.521484  8917.073242   242.984711     0.000000     0.000000            1            1            1         8301     0.836131 2.417241e+05     0.296020           32 
000015@J287/extract/012649007837703553769_Titan_Andrey_S319_G13_V1-1_2nd_155-6_005_ali_DW_particles.mrcs J1/imported/012649007837703553769_Titan_Andrey_S319_G13_V1-1_2nd_155-6_005_ali_DW.mrc  3509.000000  1952.000000    86.180106    20.634198    91.685359     4.950384     -4.13562  9331.007812  8922.559570   242.984711     0.000000     0.000000            1            2            1         8301     0.794393 2.413850e+05     0.238862            4 
000011@J287/extract/012651107994222107609_Titan_Andrey_S319_G13_V1-1_3nd_320-16_008_ali_DW_particles.mrcs J1/imported/012651107994222107609_Titan_Andrey_S319_G13_V1-1_3nd_320-16_008_ali_DW.mrc  4710.000000  3651.000000   139.645590    88.111203   144.047702     0.820384     -2.48362 11746.432617 11153.435547     -9.49380     0.000000     0.000000            1            1            1         8302     0.803135 2.388554e+05     0.085484           46 
000027@J287/extract/012651107994222107609_Titan_Andrey_S319_G13_V1-1_3nd_320-16_008_ali_DW_particles.mrcs J1/imported/012651107994222107609_Titan_Andrey_S319_G13_V1-1_3nd_320-16_008_ali_DW.mrc  5179.000000  2948.000000    24.993474    19.934110    86.465491     2.472384     -4.13562 11712.591797 11119.594727     -9.49380     0.000000     0.000000            1            2            1         8302     0.799934 2.386757e+05     0.033460          115 
000028@J287/extract/012651107994222107609_Titan_Andrey_S319_G13_V1-1_3nd_320-16_008_ali_DW_particles.mrcs J1/imported/012651107994222107609_Titan_Andrey_S319_G13_V1-1_3nd_320-16_008_ali_DW.mrc  1456.000000   910.000000   -153.92416    30.240899   -121.69882     3.298384     -4.13562 11649.833984 11056.836914     -9.49380     0.000000     0.000000            1            1            1         8302     0.815907 2.386406e+05     0.087880          148 
000030@J287/extract/012651107994222107609_Titan_Andrey_S319_G13_V1-1_3nd_320-16_008_ali_DW_particles.mrcs J1/imported/012651107994222107609_Titan_Andrey_S319_G13_V1-1_3nd_320-16_008_ali_DW.mrc  1003.000000  2565.000000    -60.78286    51.751515    18.644373     -1.65762     4.950384 11629.551758 11036.554688     -9.49380     0.000000     0.000000            1            2            1         8302     0.808255 2.389318e+05     0.128320          121 
000035@J287/extract/012651107994222107609_Titan_Andrey_S319_G13_V1-1_3nd_320-16_008_ali_DW_particles.mrcs J1/imported/012651107994222107609_Titan_Andrey_S319_G13_V1-1_3nd_320-16_008_ali_DW.mrc  3571.000000  2797.000000   -105.16805    32.333345   162.413214     0.820384     -1.65762 11593.925781 11000.928711     -9.49380     0.000000     0.000000            1            1            1         8302     0.803446 2.391144e+05     0.147916            7 
000041@J287/extract/012651107994222107609_Titan_Andrey_S319_G13_V1-1_3nd_320-16_008_ali_DW_particles.mrcs J1/imported/012651107994222107609_Titan_Andrey_S319_G13_V1-1_3nd_320-16_008_ali_DW.mrc  2217.000000  1384.000000   177.634764    93.856966    90.990754     2.472384     -0.83162 11590.649414 10997.652344     -9.49380     0.000000     0.000000            1            2            1         8302     0.815870 2.387763e+05     0.043863          165 
000042@J287/extract/012651107994222107609_Titan_Andrey_S319_G13_V1-1_3nd_320-16_008_ali_DW_particles.mrcs J1/imported/012651107994222107609_Titan_Andrey_S319_G13_V1-1_3nd_320-16_008_ali_DW.mrc   865.000000  2876.000000   -173.90160    69.607773   130.224056     -0.00562     -0.83162 11659.475586 11066.478516     -9.49380     0.000000     0.000000            1            1            1         8302     0.801514 2.387235e+05     0.156769           12 
000045@J287/extract/012651107994222107609_Titan_Andrey_S319_G13_V1-1_3nd_320-16_008_ali_DW_particles.mrcs J1/imported/012651107994222107609_Titan_Andrey_S319_G13_V1-1_3nd_320-16_008_ali_DW.mrc  2815.000000  1669.000000   132.382010    69.915025     -0.20242     0.820384     -1.65762 11556.883789 10963.886719     -9.49380     0.000000     0.000000            1            2            1         8302     0.798751 2.388461e+05     0.121450           49 
000051@J287/extract/012651107994222107609_Titan_Andrey_S319_G13_V1-1_3nd_320-16_008_ali_DW_particles.mrcs J1/imported/012651107994222107609_Titan_Andrey_S319_G13_V1-1_3nd_320-16_008_ali_DW.mrc  1880.000000  2967.000000   -131.49918    69.903465   -119.78652     -2.48362     -0.00562 11633.581055 11040.583984     -9.49380     0.000000     0.000000            1            1            1         8302     0.811672 2.389182e+05     0.291394           47 
000060@J287/extract/012651107994222107609_Titan_Andrey_S319_G13_V1-1_3nd_320-16_008_ali_DW_particles.mrcs J1/imported/012651107994222107609_Titan_Andrey_S319_G13_V1-1_3nd_320-16_008_ali_DW.mrc  1532.000000  1754.000000   -143.01340    91.640548    -10.85732     0.820384     -0.00562 11593.006836 11000.009766     -9.49380     0.000000     0.000000            1            2            1         8302     0.799500 2.390066e+05     0.048518           71 
000063@J287/extract/012651107994222107609_Titan_Andrey_S319_G13_V1-1_3nd_320-16_008_ali_DW_particles.mrcs J1/imported/012651107994222107609_Titan_Andrey_S319_G13_V1-1_3nd_320-16_008_ali_DW.mrc  4764.000000   627.000000   155.059634    79.573565    38.846635     0.820384     0.820384 11657.350586 11064.353516     -9.49380     0.000000     0.000000            1            1            1         8302     0.808209 2.386599e+05     0.155505           20 
000002@J287/extract/012658657078298577129_Titan_Andrey_S319_G13_V1-1_2nd_161-20_000_ali_DW_particles.mrcs J1/imported/012658657078298577129_Titan_Andrey_S319_G13_V1-1_2nd_161-20_000_ali_DW.mrc  1171.000000  1999.000000    18.340873    36.540520    -97.96272     0.820384     0.820384  9379.295898  9252.599609    -19.69920     0.000000     0.000000            1            1            1         8303     0.801050 2.402468e+05     0.376282           11 
000003@J287/extract/012658657078298577129_Titan_Andrey_S319_G13_V1-1_2nd_161-20_000_ali_DW_particles.mrcs J1/imported/012658657078298577129_Titan_Andrey_S319_G13_V1-1_2nd_161-20_000_ali_DW.mrc  1746.000000  2029.000000   130.223362    35.067125    -37.20989     3.298384     -6.61362  9389.301758  9262.605469    -19.69920     0.000000     0.000000            1            2            1         8303     0.804989 2.404223e+05     0.123907           73 
000004@J287/extract/012658657078298577129_Titan_Andrey_S319_G13_V1-1_2nd_161-20_000_ali_DW_particles.mrcs J1/imported/012658657078298577129_Titan_Andrey_S319_G13_V1-1_2nd_161-20_000_ali_DW.mrc  5434.000000  1316.000000    -14.02660   142.149876    -27.56871     2.472384     -0.00562  9498.143555  9371.447266    -19.69920     0.000000     0.000000            1            1            1         8303     0.801800 2.401385e+05     0.210764           52 
000007@J287/extract/012658657078298577129_Titan_Andrey_S319_G13_V1-1_2nd_161-20_000_ali_DW_particles.mrcs J1/imported/012658657078298577129_Titan_Andrey_S319_G13_V1-1_2nd_161-20_000_ali_DW.mrc   527.000000   420.000000   146.820508   163.107875    47.803605     2.472384     -0.00562  9789.967773  9663.271484    -19.69920     0.000000     0.000000            1            2            1         8303     0.807960 2.401051e+05     0.291371            5 
000009@J287/extract/012658657078298577129_Titan_Andrey_S319_G13_V1-1_2nd_161-20_000_ali_DW_particles.mrcs J1/imported/012658657078298577129_Titan_Andrey_S319_G13_V1-1_2nd_161-20_000_ali_DW.mrc  4502.000000  1954.000000    -41.74797    90.679939   137.185709     2.472384     2.472384  9458.588867  9331.892578    -19.69920     0.000000     0.000000            1            1            1         8303     0.807403 2.401131e+05     0.039439           66 
000012@J287/extract/012658657078298577129_Titan_Andrey_S319_G13_V1-1_2nd_161-20_000_ali_DW_particles.mrcs J1/imported/012658657078298577129_Titan_Andrey_S319_G13_V1-1_2nd_161-20_000_ali_DW.mrc  5600.000000  1551.000000   -117.57622    82.377221    84.493403     0.820384     -4.96162  9469.340820  9342.644531    -19.69920     0.000000     0.000000            1            2            1         8303     0.796725 2.400248e+05     0.259963           19 
000014@J287/extract/012658657078298577129_Titan_Andrey_S319_G13_V1-1_2nd_161-20_000_ali_DW_particles.mrcs J1/imported/012658657078298577129_Titan_Andrey_S319_G13_V1-1_2nd_161-20_000_ali_DW.mrc  1913.000000  1865.000000    80.696131    96.144142    76.852532     2.472384     -0.00562  9406.667969  9279.971680    -19.69920     0.000000     0.000000            1            1            1         8303     0.805431 2.403087e+05     0.124255           58 
000016@J287/extract/012658657078298577129_Titan_Andrey_S319_G13_V1-1_2nd_161-20_000_ali_DW_particles.mrcs J1/imported/012658657078298577129_Titan_Andrey_S319_G13_V1-1_2nd_161-20_000_ali_DW.mrc  4181.000000  2157.000000   167.682278    63.155164    -86.95193     -1.65762     -0.00562  9401.037109  9274.340820    -19.69920     0.000000     0.000000            1            2            1         8303     0.820094 2.400395e+05     0.070758           33 
000020@J287/extract/012658657078298577129_Titan_Andrey_S319_G13_V1-1_2nd_161-20_000_ali_DW_particles.mrcs J1/imported/012658657078298577129_Titan_Andrey_S319_G13_V1-1_2nd_161-20_000_ali_DW.mrc   489.000000  1894.000000   -117.35578   148.491212   -167.51514     2.472384     2.472384  9382.184570  9255.488281    -19.69920     0.000000     0.000000            1            1            1         8303     0.804528 2.401433e+05     0.224419           13 
000023@J287/extract/012658657078298577129_Titan_Andrey_S319_G13_V1-1_2nd_161-20_000_ali_DW_particles.mrcs J1/imported/012658657078298577129_Titan_Andrey_S319_G13_V1-1_2nd_161-20_000_ali_DW.mrc   418.000000  3927.000000   -147.17905    85.631408   -112.05206     -6.61362     4.124384  9276.543945  9149.847656    -19.69920     0.000000     0.000000            1            2            1         8303     0.799084 2.402476e+05     0.261601           17 
000024@J287/extract/012658657078298577129_Titan_Andrey_S319_G13_V1-1_2nd_161-20_000_ali_DW_particles.mrcs J1/imported/012658657078298577129_Titan_Andrey_S319_G13_V1-1_2nd_161-20_000_ali_DW.mrc  3497.000000  3951.000000    50.921037    78.568863   117.911742     8.254384     4.124384  9466.360352  9339.664062    -19.69920     0.000000     0.000000            1            1            1         8303     0.809043 2.403424e+05     0.124551           70 
000026@J287/extract/012658657078298577129_Titan_Andrey_S319_G13_V1-1_2nd_161-20_000_ali_DW_particles.mrcs J1/imported/012658657078298577129_Titan_Andrey_S319_G13_V1-1_2nd_161-20_000_ali_DW.mrc  4429.000000  2189.000000   -166.56844   162.963895    48.966875     3.298384     5.776384  9405.287109  9278.590820    -19.69920     0.000000     0.000000            1            2            1         8303     0.811831 2.401245e+05     0.179582            7 
000028@J287/extract/012658657078298577129_Titan_Andrey_S319_G13_V1-1_2nd_161-20_000_ali_DW_particles.mrcs J1/imported/012658657078298577129_Titan_Andrey_S319_G13_V1-1_2nd_161-20_000_ali_DW.mrc  1741.000000  2353.000000   -138.63773   137.440845    -61.83636     5.776384     -4.13562  9361.885742  9235.189453    -19.69920     0.000000     0.000000            1            1            1         8303     0.799946 2.400446e+05     0.118447           19 
000029@J287/extract/012658657078298577129_Titan_Andrey_S319_G13_V1-1_2nd_161-20_000_ali_DW_particles.mrcs J1/imported/012658657078298577129_Titan_Andrey_S319_G13_V1-1_2nd_161-20_000_ali_DW.mrc  2197.000000   947.000000   126.614881    62.178316   -148.21745     -3.30962     0.820384  9546.851562  9420.155273    -19.69920     0.000000     0.000000            1            2            1         8303     0.807651 2.401184e+05     0.158289           13 
000030@J287/extract/012658657078298577129_Titan_Andrey_S319_G13_V1-1_2nd_161-20_000_ali_DW_particles.mrcs J1/imported/012658657078298577129_Titan_Andrey_S319_G13_V1-1_2nd_161-20_000_ali_DW.mrc  5300.000000  2344.000000    -31.11052   149.707210     9.362303     -0.00562     -1.65762  9472.913086  9346.216797    -19.69920     0.000000     0.000000            1            1            1         8303     0.815777 2.400599e+05     0.604565           12 
000031@J287/extract/012658657078298577129_Titan_Andrey_S319_G13_V1-1_2nd_161-20_000_ali_DW_particles.mrcs J1/imported/012658657078298577129_Titan_Andrey_S319_G13_V1-1_2nd_161-20_000_ali_DW.mrc  1178.000000   402.000000    -51.25695    28.614474   -131.86580     0.820384     0.820384  9551.144531  9424.448242    -19.69920     0.000000     0.000000            1            2            1         8303     0.808681 2.402145e+05     0.319475           33 
000001@J287/extract/012664379477713791444_Titan_Andrey_S319_G13_V1-1_3nd_305-17_008_ali_DW_particles.mrcs J1/imported/012664379477713791444_Titan_Andrey_S319_G13_V1-1_3nd_305-17_008_ali_DW.mrc  3078.000000  1054.000000   179.043904   102.323763    44.093680     -0.00562     0.820384 13726.495117 13095.818359     -7.65946     0.000000     0.000000            1            1            1         8304     0.800411 2.390577e+05     0.261281           26 
000004@J287/extract/012664379477713791444_Titan_Andrey_S319_G13_V1-1_3nd_305-17_008_ali_DW_particles.mrcs J1/imported/012664379477713791444_Titan_Andrey_S319_G13_V1-1_3nd_305-17_008_ali_DW.mrc  3686.000000  2758.000000     -0.98663   128.093143    70.273795     -7.43962     0.820384 13737.359375 13106.682617     -7.65946     0.000000     0.000000            1            2            1         8304     0.778280 2.393169e+05     0.106518          109 
000007@J287/extract/012664379477713791444_Titan_Andrey_S319_G13_V1-1_3nd_305-17_008_ali_DW_particles.mrcs J1/imported/012664379477713791444_Titan_Andrey_S319_G13_V1-1_3nd_305-17_008_ali_DW.mrc   665.000000   799.000000   -150.19150   109.933309    49.209869     -0.00562     -0.00562 13923.764648 13293.087891     -7.65946     0.000000     0.000000            1            1            1         8304     0.800365 2.388459e+05     0.132174           30 
000010@J287/extract/012664379477713791444_Titan_Andrey_S319_G13_V1-1_3nd_305-17_008_ali_DW_particles.mrcs J1/imported/012664379477713791444_Titan_Andrey_S319_G13_V1-1_3nd_305-17_008_ali_DW.mrc  2225.000000  3833.000000   -129.29739    42.826365   -101.33963     -0.83162     -0.83162 13816.863281 13186.186523     -7.65946     0.000000     0.000000            1            2            1         8304     0.830255 2.385487e+05     0.122709           99 
000012@J287/extract/012664379477713791444_Titan_Andrey_S319_G13_V1-1_3nd_305-17_008_ali_DW_particles.mrcs J1/imported/012664379477713791444_Titan_Andrey_S319_G13_V1-1_3nd_305-17_008_ali_DW.mrc  2324.000000   273.000000    -62.32430     4.724866   -114.92276     3.298384     8.254384 13770.088867 13139.412109     -7.65946     0.000000     0.000000            1            1            1         8304     0.819058 2.388129e+05     0.243446          107 
000013@J287/extract/012664379477713791444_Titan_Andrey_S319_G13_V1-1_3nd_305-17_008_ali_DW_particles.mrcs J1/imported/012664379477713791444_Titan_Andrey_S319_G13_V1-1_3nd_305-17_008_ali_DW.mrc  4966.000000  1494.000000   101.051924    30.905607    12.076122     1.646384     -0.83162 13795.384766 13164.708008     -7.65946     0.000000     0.000000            1            2            1         8304     0.796657 2.389426e+05     0.126814           48 
000016@J287/extract/012664379477713791444_Titan_Andrey_S319_G13_V1-1_3nd_305-17_008_ali_DW_particles.mrcs J1/imported/012664379477713791444_Titan_Andrey_S319_G13_V1-1_3nd_305-17_008_ali_DW.mrc   596.000000  1181.000000    -81.85478   128.804309   -135.23777     3.298384     2.472384 13855.494141 13224.817383     -7.65946     0.000000     0.000000            1            1            1         8304     0.798424 2.388661e+05     0.169721           63 
000017@J287/extract/012664379477713791444_Titan_Andrey_S319_G13_V1-1_3nd_305-17_008_ali_DW_particles.mrcs J1/imported/012664379477713791444_Titan_Andrey_S319_G13_V1-1_3nd_305-17_008_ali_DW.mrc  1059.000000  2181.000000   -176.74709    93.856204    -66.60020     -0.83162     0.820384 13730.637695 13099.960938     -7.65946     0.000000     0.000000            1            2            1         8304     0.810500 2.387945e+05     0.133751           68 
000021@J287/extract/012664379477713791444_Titan_Andrey_S319_G13_V1-1_3nd_305-17_008_ali_DW_particles.mrcs J1/imported/012664379477713791444_Titan_Andrey_S319_G13_V1-1_3nd_305-17_008_ali_DW.mrc  4160.000000  2562.000000   163.707296   116.396631     8.745467     0.820384     -0.00562 13745.556641 13114.879883     -7.65946     0.000000     0.000000            1            1            1         8304     0.790245 2.391701e+05     0.143163           20 
000025@J287/extract/012664379477713791444_Titan_Andrey_S319_G13_V1-1_3nd_305-17_008_ali_DW_particles.mrcs J1/imported/012664379477713791444_Titan_Andrey_S319_G13_V1-1_3nd_305-17_008_ali_DW.mrc  4551.000000  2350.000000    31.170500    66.173699     3.324890     3.298384     1.646384 13761.132812 13130.456055     -7.65946     0.000000     0.000000            1            2            1         8304     0.814496 2.383724e+05     0.145045           40 
000026@J287/extract/012664379477713791444_Titan_Andrey_S319_G13_V1-1_3nd_305-17_008_ali_DW_particles.mrcs J1/imported/012664379477713791444_Titan_Andrey_S319_G13_V1-1_3nd_305-17_008_ali_DW.mrc  3783.000000  1137.000000    -44.67215   100.241791    -46.60753     -0.00562     0.820384 13749.370117 13118.693359     -7.65946     0.000000     0.000000            1            1            1         8304     0.804516 2.391308e+05     0.132632           61 
000028@J287/extract/012664379477713791444_Titan_Andrey_S319_G13_V1-1_3nd_305-17_008_ali_DW_particles.mrcs J1/imported/012664379477713791444_Titan_Andrey_S319_G13_V1-1_3nd_305-17_008_ali_DW.mrc  2957.000000  3600.000000   166.369246    86.716889   151.170099     -0.00562     -0.00562 13811.193359 13180.516602     -7.65946     0.000000     0.000000            1            2            1         8304     0.829792 2.382806e+05     0.218640          121 
000036@J287/extract/012664379477713791444_Titan_Andrey_S319_G13_V1-1_3nd_305-17_008_ali_DW_particles.mrcs J1/imported/012664379477713791444_Titan_Andrey_S319_G13_V1-1_3nd_305-17_008_ali_DW.mrc  2477.000000  1184.000000   169.115202    67.070380    76.141649     -0.00562     -2.48362 13708.097656 13077.420898     -7.65946     0.000000     0.000000            1            1            1         8304     0.797035 2.391714e+05     0.338140           29 
000041@J287/extract/012664379477713791444_Titan_Andrey_S319_G13_V1-1_3nd_305-17_008_ali_DW_particles.mrcs J1/imported/012664379477713791444_Titan_Andrey_S319_G13_V1-1_3nd_305-17_008_ali_DW.mrc  4751.000000  2396.000000   -145.59696    67.203418     -3.36275     -0.00562     -0.00562 13782.147461 13151.470703     -7.65946     0.000000     0.000000            1            2            1         8304     0.806694 2.386260e+05     0.082118           21 
000046@J287/extract/012664379477713791444_Titan_Andrey_S319_G13_V1-1_3nd_305-17_008_ali_DW_particles.mrcs J1/imported/012664379477713791444_Titan_Andrey_S319_G13_V1-1_3nd_305-17_008_ali_DW.mrc  2993.000000  3737.000000   105.081838   122.575495    35.754221     0.820384     -0.83162 13831.835938 13201.159180     -7.65946     0.000000     0.000000            1            1            1         8304     0.801245 2.389201e+05     0.179262           34 
000047@J287/extract/012664379477713791444_Titan_Andrey_S319_G13_V1-1_3nd_305-17_008_ali_DW_particles.mrcs J1/imported/012664379477713791444_Titan_Andrey_S319_G13_V1-1_3nd_305-17_008_ali_DW.mrc   380.000000  3661.000000   -160.02261   116.405922    62.472864     2.472384     -0.00562 13919.557617 13288.880859     -7.65946     0.000000     0.000000            1            2            1         8304     0.801155 2.387914e+05     0.170890           97 
000002@J287/extract/012668619729124331460_Titan_Andrey_S319_G13_V1-1_109-22_006_ali_DW_particles.mrcs J1/imported/012668619729124331460_Titan_Andrey_S319_G13_V1-1_109-22_006_ali_DW.mrc   959.000000   372.000000    65.864840     4.698017    86.956523     4.950384     -1.65762 13410.751953 12743.328125   232.276169     0.000000     0.000000            1            1            1         8305     0.813777 2.392532e+05     0.289619           79 
000003@J287/extract/012668619729124331460_Titan_Andrey_S319_G13_V1-1_109-22_006_ali_DW_particles.mrcs J1/imported/012668619729124331460_Titan_Andrey_S319_G13_V1-1_109-22_006_ali_DW.mrc   871.000000  2209.000000   138.504383   111.342993   119.735397     -0.83162     3.298384 13226.293945 12558.870117   232.276169     0.000000     0.000000            1            2            1         8305     0.805815 2.394956e+05     0.091211           23 
000011@J287/extract/012668619729124331460_Titan_Andrey_S319_G13_V1-1_109-22_006_ali_DW_particles.mrcs J1/imported/012668619729124331460_Titan_Andrey_S319_G13_V1-1_109-22_006_ali_DW.mrc  4763.000000  2845.000000    71.739351    64.356202   -106.84122     -0.00562     -4.96162 13242.109375 12574.685547   232.276169     0.000000     0.000000            1            1            1         8305     0.803508 2.393488e+05     0.140987          117 
000013@J287/extract/012668619729124331460_Titan_Andrey_S319_G13_V1-1_109-22_006_ali_DW_particles.mrcs J1/imported/012668619729124331460_Titan_Andrey_S319_G13_V1-1_109-22_006_ali_DW.mrc  5341.000000  3274.000000   -165.68412   130.911059   156.275172     4.950384     -0.00562 13308.136719 12640.712891   232.276169     0.000000     0.000000            1            2            1         8305     0.808279 2.392395e+05     0.104582           19 
000014@J287/extract/012668619729124331460_Titan_Andrey_S319_G13_V1-1_109-22_006_ali_DW_particles.mrcs J1/imported/012668619729124331460_Titan_Andrey_S319_G13_V1-1_109-22_006_ali_DW.mrc  3162.000000  1963.000000   166.318724    74.627494    53.678334     -2.48362     0.820384 13201.195312 12533.771484   232.276169     0.000000     0.000000            1            1            1         8305     0.823804 2.396243e+05     0.349596           50 
000016@J287/extract/012668619729124331460_Titan_Andrey_S319_G13_V1-1_109-22_006_ali_DW_particles.mrcs J1/imported/012668619729124331460_Titan_Andrey_S319_G13_V1-1_109-22_006_ali_DW.mrc  3448.000000  2336.000000   -165.41533    69.630033    71.955874     -0.00562     -0.00562 13201.195312 12533.771484   232.276169     0.000000     0.000000            1            2            1         8305     0.824942 2.397381e+05     0.128028           26 
000027@J287/extract/012668619729124331460_Titan_Andrey_S319_G13_V1-1_109-22_006_ali_DW_particles.mrcs J1/imported/012668619729124331460_Titan_Andrey_S319_G13_V1-1_109-22_006_ali_DW.mrc  2290.000000  2946.000000    11.807134   123.705464   -139.47981     1.646384     5.776384 13229.470703 12562.046875   232.276169     0.000000     0.000000            1            1            1         8305     0.791292 2.397536e+05     0.165425           77 
000034@J287/extract/012668619729124331460_Titan_Andrey_S319_G13_V1-1_109-22_006_ali_DW_particles.mrcs J1/imported/012668619729124331460_Titan_Andrey_S319_G13_V1-1_109-22_006_ali_DW.mrc  1899.000000  2181.000000    -87.18655   165.399743   -177.09196     -1.65762     -4.13562 13197.407227 12529.983398   232.276169     0.000000     0.000000            1            2            1         8305     0.806041 2.393299e+05     0.081955           14 
000035@J287/extract/012668619729124331460_Titan_Andrey_S319_G13_V1-1_109-22_006_ali_DW_particles.mrcs J1/imported/012668619729124331460_Titan_Andrey_S319_G13_V1-1_109-22_006_ali_DW.mrc  3464.000000  2933.000000    -14.97909    80.082331     2.554531     0.820384     -0.83162 13218.945312 12551.521484   232.276169     0.000000     0.000000            1            1            1         8305     0.812755 2.395424e+05     0.099305           65 
000039@J287/extract/012668619729124331460_Titan_Andrey_S319_G13_V1-1_109-22_006_ali_DW_particles.mrcs J1/imported/012668619729124331460_Titan_Andrey_S319_G13_V1-1_109-22_006_ali_DW.mrc  5088.000000  1374.000000     3.234537    60.923993    -29.01947     -0.00562     -0.00562 13299.418945 12631.995117   232.276169     0.000000     0.000000            1            2            1         8305     0.797316 2.394484e+05     0.109033           34 
000040@J287/extract/012668619729124331460_Titan_Andrey_S319_G13_V1-1_109-22_006_ali_DW_particles.mrcs J1/imported/012668619729124331460_Titan_Andrey_S319_G13_V1-1_109-22_006_ali_DW.mrc  3864.000000  1667.000000     7.477548    92.112462   -120.83195     0.820384     -0.00562 13230.493164 12563.069336   232.276169     0.000000     0.000000            1            1            1         8305     0.805017 2.397285e+05     0.171895           70 
000048@J287/extract/012668619729124331460_Titan_Andrey_S319_G13_V1-1_109-22_006_ali_DW_particles.mrcs J1/imported/012668619729124331460_Titan_Andrey_S319_G13_V1-1_109-22_006_ali_DW.mrc  3803.000000   342.000000   130.737541    55.176006    -65.70336     -3.30962     0.820384 13377.134766 12709.710938   232.276169     0.000000     0.000000            1            2            1         8305     0.817373 2.394431e+05     0.154620           32 
000049@J287/extract/012668619729124331460_Titan_Andrey_S319_G13_V1-1_109-22_006_ali_DW_particles.mrcs J1/imported/012668619729124331460_Titan_Andrey_S319_G13_V1-1_109-22_006_ali_DW.mrc  5156.000000  1748.000000    17.331168    93.275144    -64.42609     -0.00562     -0.00562 13259.734375 12592.310547   232.276169     0.000000     0.000000            1            1            1         8305     0.808039 2.395047e+05     0.206240           29 
000053@J287/extract/012668619729124331460_Titan_Andrey_S319_G13_V1-1_109-22_006_ali_DW_particles.mrcs J1/imported/012668619729124331460_Titan_Andrey_S319_G13_V1-1_109-22_006_ali_DW.mrc  1190.000000   829.000000    -53.43169   120.541767   125.694739     -2.48362     4.124384 13318.497070 12651.073242   232.276169     0.000000     0.000000            1            2            1         8305     0.817390 2.394700e+05     0.094090           30 
000001@J287/extract/012669686685606006801_Titan_Andrey_S319_G13_V1-1_3nd_299-14_003_ali_DW_particles.mrcs J1/imported/012669686685606006801_Titan_Andrey_S319_G13_V1-1_3nd_299-14_003_ali_DW.mrc  5436.000000  3221.000000     8.940889   115.540102   -145.17065     -1.65762     1.646384 13833.085938 13368.814453    -33.84033     0.000000     0.000000            1            2            1         8306     0.797887 2.384208e+05     0.155534           80 
000005@J287/extract/012669686685606006801_Titan_Andrey_S319_G13_V1-1_3nd_299-14_003_ali_DW_particles.mrcs J1/imported/012669686685606006801_Titan_Andrey_S319_G13_V1-1_3nd_299-14_003_ali_DW.mrc   948.000000   270.000000   -145.30326   149.669778   -142.60434     -1.65762     -0.83162 13822.683594 13358.412109    -33.84033     0.000000     0.000000            1            1            1         8306     0.803284 2.384658e+05     0.119407          106 
000009@J287/extract/012669686685606006801_Titan_Andrey_S319_G13_V1-1_3nd_299-14_003_ali_DW_particles.mrcs J1/imported/012669686685606006801_Titan_Andrey_S319_G13_V1-1_3nd_299-14_003_ali_DW.mrc  5384.000000   514.000000   -115.57237    49.354149    -17.02152     0.820384     -0.83162 13762.129883 13297.858398    -33.84033     0.000000     0.000000            1            2            1         8306     0.802081 2.386059e+05     0.111433          131 
000010@J287/extract/012669686685606006801_Titan_Andrey_S319_G13_V1-1_3nd_299-14_003_ali_DW_particles.mrcs J1/imported/012669686685606006801_Titan_Andrey_S319_G13_V1-1_3nd_299-14_003_ali_DW.mrc  3980.000000   759.000000    -21.98275    78.826892    -57.55552     1.646384     2.472384 13699.049805 13234.778320    -33.84033     0.000000     0.000000            1            1            1         8306     0.804858 2.382662e+05     0.139430           67 
000012@J287/extract/012669686685606006801_Titan_Andrey_S319_G13_V1-1_3nd_299-14_003_ali_DW_particles.mrcs J1/imported/012669686685606006801_Titan_Andrey_S319_G13_V1-1_3nd_299-14_003_ali_DW.mrc  2906.000000  1925.000000     -2.32766    52.241056    53.370293     -4.13562     -4.13562 13591.305664 13127.034180    -33.84033     0.000000     0.000000            1            2            1         8306     0.809982 2.383385e+05     0.092626           15 
000013@J287/extract/012669686685606006801_Titan_Andrey_S319_G13_V1-1_3nd_299-14_003_ali_DW_particles.mrcs J1/imported/012669686685606006801_Titan_Andrey_S319_G13_V1-1_3nd_299-14_003_ali_DW.mrc  5536.000000  3144.000000   146.847785   106.192498    -34.14582     -0.83162     2.472384 13834.920898 13370.649414    -33.84033     0.000000     0.000000            1            1            1         8306     0.805892 2.385332e+05     0.236549           68 
000014@J287/extract/012669686685606006801_Titan_Andrey_S319_G13_V1-1_3nd_299-14_003_ali_DW_particles.mrcs J1/imported/012669686685606006801_Titan_Andrey_S319_G13_V1-1_3nd_299-14_003_ali_DW.mrc  1526.000000   975.000000   -130.46099   142.195983    74.789856     2.472384     -0.00562 13668.917969 13204.646484    -33.84033     0.000000     0.000000            1            2            1         8306     0.800170 2.384887e+05     0.252653          105 
000018@J287/extract/012669686685606006801_Titan_Andrey_S319_G13_V1-1_3nd_299-14_003_ali_DW_particles.mrcs J1/imported/012669686685606006801_Titan_Andrey_S319_G13_V1-1_3nd_299-14_003_ali_DW.mrc   961.000000   441.000000    -20.44742    59.472398    -16.33226     -0.00562     -0.83162 13795.835938 13331.564453    -33.84033     0.000000     0.000000            1            1            1         8306     0.803367 2.383292e+05     0.287603           25 
000022@J287/extract/012669686685606006801_Titan_Andrey_S319_G13_V1-1_3nd_299-14_003_ali_DW_particles.mrcs J1/imported/012669686685606006801_Titan_Andrey_S319_G13_V1-1_3nd_299-14_003_ali_DW.mrc  3609.000000  3860.000000    -13.63075    93.283111    -81.79510     1.646384     -0.00562 13767.170898 13302.899414    -33.84033     0.000000     0.000000            1            2            1         8306     0.821799 2.383452e+05     0.114702           85 
000024@J287/extract/012669686685606006801_Titan_Andrey_S319_G13_V1-1_3nd_299-14_003_ali_DW_particles.mrcs J1/imported/012669686685606006801_Titan_Andrey_S319_G13_V1-1_3nd_299-14_003_ali_DW.mrc  3247.000000  2847.000000    -28.21166    47.399221   -125.30725     0.820384     0.820384 13642.352539 13178.081055    -33.84033     0.000000     0.000000            1            1            1         8306     0.798248 2.386029e+05     0.689345           40 
000029@J287/extract/012669686685606006801_Titan_Andrey_S319_G13_V1-1_3nd_299-14_003_ali_DW_particles.mrcs J1/imported/012669686685606006801_Titan_Andrey_S319_G13_V1-1_3nd_299-14_003_ali_DW.mrc   421.000000  3375.000000   173.469420   115.027605    -57.05407     -4.96162     -0.00562 13798.164062 13333.892578    -33.84033     0.000000     0.000000            1            2            1         8306     0.784069 2.387005e+05     0.228180           27 
000031@J287/extract/012669686685606006801_Titan_Andrey_S319_G13_V1-1_3nd_299-14_003_ali_DW_particles.mrcs J1/imported/012669686685606006801_Titan_Andrey_S319_G13_V1-1_3nd_299-14_003_ali_DW.mrc  3665.000000  3310.000000    -75.38276    83.037273   144.406929     4.950384     -3.30962 13698.684570 13234.413086    -33.84033     0.000000     0.000000            1            1            1         8306     0.808232 2.386147e+05     0.082965          135 
000035@J287/extract/012669686685606006801_Titan_Andrey_S319_G13_V1-1_3nd_299-14_003_ali_DW_particles.mrcs J1/imported/012669686685606006801_Titan_Andrey_S319_G13_V1-1_3nd_299-14_003_ali_DW.mrc  5014.000000  3658.000000   139.953320   115.247793    -43.38821     1.646384     -4.96162 13845.952148 13381.680664    -33.84033     0.000000     0.000000            1            2            1         8306     0.799052 2.385209e+05     0.145638           22 
000040@J287/extract/012669686685606006801_Titan_Andrey_S319_G13_V1-1_3nd_299-14_003_ali_DW_particles.mrcs J1/imported/012669686685606006801_Titan_Andrey_S319_G13_V1-1_3nd_299-14_003_ali_DW.mrc  5260.000000  1329.000000    94.642290    88.746133    -41.26449     1.646384     0.820384 13711.844727 13247.573242    -33.84033     0.000000     0.000000            1            1            1         8306     0.805798 2.384082e+05     0.083990           56 
000047@J287/extract/012669686685606006801_Titan_Andrey_S319_G13_V1-1_3nd_299-14_003_ali_DW_particles.mrcs J1/imported/012669686685606006801_Titan_Andrey_S319_G13_V1-1_3nd_299-14_003_ali_DW.mrc  4906.000000  2961.000000   -179.69179   135.647150    90.951974     4.124384     5.776384 13745.454102 13281.182617    -33.84033     0.000000     0.000000            1            2            1         8306     0.806434 2.384234e+05     0.082792          120 
000049@J287/extract/012669686685606006801_Titan_Andrey_S319_G13_V1-1_3nd_299-14_003_ali_DW_particles.mrcs J1/imported/012669686685606006801_Titan_Andrey_S319_G13_V1-1_3nd_299-14_003_ali_DW.mrc  3677.000000   841.000000   141.588891   131.097729   -135.15108     -0.83162     0.820384 13678.422852 13214.151367    -33.84033     0.000000     0.000000            1            1            1         8306     0.803301 2.382988e+05     0.282712           11 
000052@J287/extract/012669686685606006801_Titan_Andrey_S319_G13_V1-1_3nd_299-14_003_ali_DW_particles.mrcs J1/imported/012669686685606006801_Titan_Andrey_S319_G13_V1-1_3nd_299-14_003_ali_DW.mrc  5419.000000  2421.000000   -139.80086    56.485008   142.741100    -12.39562     4.950384 13745.903320 13281.631836    -33.84033     0.000000     0.000000            1            2            1         8306     0.807119 2.385320e+05     0.197163           47 
000054@J287/extract/012669686685606006801_Titan_Andrey_S319_G13_V1-1_3nd_299-14_003_ali_DW_particles.mrcs J1/imported/012669686685606006801_Titan_Andrey_S319_G13_V1-1_3nd_299-14_003_ali_DW.mrc  4880.000000  3600.000000   138.385215   101.344032   -172.79826     0.820384     0.820384 13821.891602 13357.620117    -33.84033     0.000000     0.000000            1            1            1         8306     0.800805 2.383366e+05     0.042276          100 
000059@J287/extract/012669686685606006801_Titan_Andrey_S319_G13_V1-1_3nd_299-14_003_ali_DW_particles.mrcs J1/imported/012669686685606006801_Titan_Andrey_S319_G13_V1-1_3nd_299-14_003_ali_DW.mrc  3044.000000  3430.000000   114.508555   100.438109   -148.19969     -1.65762     1.646384 13710.855469 13246.583984    -33.84033     0.000000     0.000000            1            2            1         8306     0.804407 2.386896e+05     0.119738           27 
000064@J287/extract/012669686685606006801_Titan_Andrey_S319_G13_V1-1_3nd_299-14_003_ali_DW_particles.mrcs J1/imported/012669686685606006801_Titan_Andrey_S319_G13_V1-1_3nd_299-14_003_ali_DW.mrc  3857.000000  1360.000000    -54.04708   140.239111    33.516627     -1.65762     1.646384 13639.592773 13175.321289    -33.84033     0.000000     0.000000            1            1            1         8306     0.790714 2.387929e+05     0.068670          112 
000001@J287/extract/012669810777974478681_Titan_Andrey_S319_G13_V1-1_3nd_277-9_000_ali_DW_particles.mrcs J1/imported/012669810777974478681_Titan_Andrey_S319_G13_V1-1_3nd_277-9_000_ali_DW.mrc  1562.000000   157.000000   155.269393   108.638117    44.487150     -0.00562     -0.00562 11778.254883 11621.606445    -12.17281     0.000000     0.000000            1            2            1         8307     0.819438 2.398612e+05     0.219100           57 
000004@J287/extract/012669810777974478681_Titan_Andrey_S319_G13_V1-1_3nd_277-9_000_ali_DW_particles.mrcs J1/imported/012669810777974478681_Titan_Andrey_S319_G13_V1-1_3nd_277-9_000_ali_DW.mrc  5552.000000  2947.000000   -175.34128    92.660535    -51.62284     -0.00562     0.820384 11911.546875 11754.898438    -12.17281     0.000000     0.000000            1            1            1         8307     0.821218 2.399914e+05     0.217025           12 
000006@J287/extract/012669810777974478681_Titan_Andrey_S319_G13_V1-1_3nd_277-9_000_ali_DW_particles.mrcs J1/imported/012669810777974478681_Titan_Andrey_S319_G13_V1-1_3nd_277-9_000_ali_DW.mrc  3139.000000  3939.000000   160.033482    21.198763   -140.68468     3.298384     2.472384 11638.853516 11482.205078    -12.17281     0.000000     0.000000            1            2            1         8307     0.813628 2.403534e+05     0.301317           19 
000017@J287/extract/012669810777974478681_Titan_Andrey_S319_G13_V1-1_3nd_277-9_000_ali_DW_particles.mrcs J1/imported/012669810777974478681_Titan_Andrey_S319_G13_V1-1_3nd_277-9_000_ali_DW.mrc  1675.000000  2459.000000   117.176326    90.784815    86.142046     0.820384     1.646384 11601.324219 11444.675781    -12.17281     0.000000     0.000000            1            1            1         8307     0.817302 2.399111e+05     0.172701           88 
000019@J287/extract/012669810777974478681_Titan_Andrey_S319_G13_V1-1_3nd_277-9_000_ali_DW_particles.mrcs J1/imported/012669810777974478681_Titan_Andrey_S319_G13_V1-1_3nd_277-9_000_ali_DW.mrc  2134.000000  1831.000000   167.754289    80.713973    -90.72453     -0.83162     0.820384 11653.262695 11496.614258    -12.17281     0.000000     0.000000            1            2            1         8307     0.835125 2.399587e+05     0.114628           18 
000023@J287/extract/012669810777974478681_Titan_Andrey_S319_G13_V1-1_3nd_277-9_000_ali_DW_particles.mrcs J1/imported/012669810777974478681_Titan_Andrey_S319_G13_V1-1_3nd_277-9_000_ali_DW.mrc  3853.000000  2409.000000   -125.42141   140.713745    -47.12767     4.124384     -2.48362 11676.226562 11519.578125    -12.17281     0.000000     0.000000            1            1            1         8307     0.831808 2.397771e+05     0.124433           32 
000031@J287/extract/012669810777974478681_Titan_Andrey_S319_G13_V1-1_3nd_277-9_000_ali_DW_particles.mrcs J1/imported/012669810777974478681_Titan_Andrey_S319_G13_V1-1_3nd_277-9_000_ali_DW.mrc  3594.000000  1852.000000   -103.58010    87.380059    28.166448     -1.65762     2.472384 11689.038086 11532.389648    -12.17281     0.000000     0.000000            1            2            1         8307     0.806451 2.402045e+05     0.209936           52 
000034@J287/extract/012669810777974478681_Titan_Andrey_S319_G13_V1-1_3nd_277-9_000_ali_DW_particles.mrcs J1/imported/012669810777974478681_Titan_Andrey_S319_G13_V1-1_3nd_277-9_000_ali_DW.mrc  5088.000000  2025.000000    11.716440    98.089188   -143.26299     -1.65762     -0.00562 11827.715820 11671.067383    -12.17281     0.000000     0.000000            1            1            1         8307     0.816213 2.400571e+05     0.079818           54 
000038@J287/extract/012669810777974478681_Titan_Andrey_S319_G13_V1-1_3nd_277-9_000_ali_DW_particles.mrcs J1/imported/012669810777974478681_Titan_Andrey_S319_G13_V1-1_3nd_277-9_000_ali_DW.mrc  1328.000000   754.000000    -71.10976    79.477045   -118.08304     -4.13562     -0.00562 11717.759766 11561.111328    -12.17281     0.000000     0.000000            1            2            1         8307     0.814612 2.398755e+05     0.191894           15 
000040@J287/extract/012669810777974478681_Titan_Andrey_S319_G13_V1-1_3nd_277-9_000_ali_DW_particles.mrcs J1/imported/012669810777974478681_Titan_Andrey_S319_G13_V1-1_3nd_277-9_000_ali_DW.mrc  1513.000000  1555.000000    62.785918   156.893001    -27.02175     -0.00562     -0.00562 11648.076172 11491.427734    -12.17281     0.000000     0.000000            1            1            1         8307     0.816129 2.398102e+05     0.179767           78 
000047@J287/extract/012669810777974478681_Titan_Andrey_S319_G13_V1-1_3nd_277-9_000_ali_DW_particles.mrcs J1/imported/012669810777974478681_Titan_Andrey_S319_G13_V1-1_3nd_277-9_000_ali_DW.mrc  1056.000000   894.000000    40.886958   140.414839   -112.51915     -1.65762     2.472384 11699.075195 11542.426758    -12.17281     0.000000     0.000000            1            2            1         8307     0.815841 2.399777e+05     0.478222           66 
000049@J287/extract/012669810777974478681_Titan_Andrey_S319_G13_V1-1_3nd_277-9_000_ali_DW_particles.mrcs J1/imported/012669810777974478681_Titan_Andrey_S319_G13_V1-1_3nd_277-9_000_ali_DW.mrc   672.000000   712.000000    81.292057   127.329153    82.706662     0.820384     -0.00562 11726.849609 11570.201172    -12.17281     0.000000     0.000000            1            1            1         8307     0.798009 2.398708e+05     0.401368           12 
000003@J287/extract/012670557855181425260_Titan_Andrey_S319_G13_V1-1_3nd_283-26_002_ali_DW_particles.mrcs J1/imported/012670557855181425260_Titan_Andrey_S319_G13_V1-1_3nd_283-26_002_ali_DW.mrc  4561.000000  2253.000000    20.026073    71.402341    31.258460     -0.00562     -1.65762 12276.699219 11338.736328    -28.68015     0.000000     0.000000            1            2            1         8308     0.808306 2.382538e+05     0.090338           22 
000004@J287/extract/012670557855181425260_Titan_Andrey_S319_G13_V1-1_3nd_283-26_002_ali_DW_particles.mrcs J1/imported/012670557855181425260_Titan_Andrey_S319_G13_V1-1_3nd_283-26_002_ali_DW.mrc  4487.000000  1734.000000    -33.03457   143.571964    30.083068     2.472384     0.820384 12261.954102 11323.991211    -28.68015     0.000000     0.000000            1            1            1         8308     0.805322 2.383536e+05     0.090134          105 
000006@J287/extract/012670557855181425260_Titan_Andrey_S319_G13_V1-1_3nd_283-26_002_ali_DW_particles.mrcs J1/imported/012670557855181425260_Titan_Andrey_S319_G13_V1-1_3nd_283-26_002_ali_DW.mrc   635.000000  2383.000000   -126.05388    84.663125    -84.17881     4.124384     -0.00562 12268.494141 11330.531250    -28.68015     0.000000     0.000000            1            2            1         8308     0.796745 2.383537e+05     0.042120           94 
000009@J287/extract/012670557855181425260_Titan_Andrey_S319_G13_V1-1_3nd_283-26_002_ali_DW_particles.mrcs J1/imported/012670557855181425260_Titan_Andrey_S319_G13_V1-1_3nd_283-26_002_ali_DW.mrc  2014.000000  1538.000000   -173.95240   103.556469    53.352223     -0.00562     -0.00562 12253.742188 11315.779297    -28.68015     0.000000     0.000000            1            1            1         8308     0.802218 2.386342e+05     0.079387           55 
000011@J287/extract/012670557855181425260_Titan_Andrey_S319_G13_V1-1_3nd_283-26_002_ali_DW_particles.mrcs J1/imported/012670557855181425260_Titan_Andrey_S319_G13_V1-1_3nd_283-26_002_ali_DW.mrc  5064.000000  1389.000000   -153.61637   138.869050    -44.67711     -1.65762     0.820384 12302.264648 11364.301758    -28.68015     0.000000     0.000000            1            2            1         8308     0.802528 2.384186e+05     0.091523           89 
000016@J287/extract/012670557855181425260_Titan_Andrey_S319_G13_V1-1_3nd_283-26_002_ali_DW_particles.mrcs J1/imported/012670557855181425260_Titan_Andrey_S319_G13_V1-1_3nd_283-26_002_ali_DW.mrc  3277.000000  3940.000000   -168.21552    61.812057   126.366478     -3.30962     -1.65762 12429.770508 11491.807617    -28.68015     0.000000     0.000000            1            1            1         8308     0.803240 2.383446e+05     0.078327           53 
000017@J287/extract/012670557855181425260_Titan_Andrey_S319_G13_V1-1_3nd_283-26_002_ali_DW_particles.mrcs J1/imported/012670557855181425260_Titan_Andrey_S319_G13_V1-1_3nd_283-26_002_ali_DW.mrc  5127.000000  3860.000000    65.349048   104.878327    56.173992     -4.13562     -5.78762 12535.063477 11597.100586    -28.68015     0.000000     0.000000            1            2            1         8308     0.799375 2.383640e+05     0.071394           76 
000022@J287/extract/012670557855181425260_Titan_Andrey_S319_G13_V1-1_3nd_283-26_002_ali_DW_particles.mrcs J1/imported/012670557855181425260_Titan_Andrey_S319_G13_V1-1_3nd_283-26_002_ali_DW.mrc  2568.000000   918.000000   117.317164   100.396970   -178.21918     -0.00562     -0.83162 12285.424805 11347.461914    -28.68015     0.000000     0.000000            1            1            1         8308     0.801287 2.383134e+05     0.072294          170 
000025@J287/extract/012670557855181425260_Titan_Andrey_S319_G13_V1-1_3nd_283-26_002_ali_DW_particles.mrcs J1/imported/012670557855181425260_Titan_Andrey_S319_G13_V1-1_3nd_283-26_002_ali_DW.mrc  1884.000000  2609.000000   166.428251   101.129484   102.424168     1.646384     0.820384 12267.821289 11329.858398    -28.68015     0.000000     0.000000            1            2            1         8308     0.779415 2.388393e+05     0.079688           20 
000028@J287/extract/012670557855181425260_Titan_Andrey_S319_G13_V1-1_3nd_283-26_002_ali_DW_particles.mrcs J1/imported/012670557855181425260_Titan_Andrey_S319_G13_V1-1_3nd_283-26_002_ali_DW.mrc  2946.000000  3587.000000   129.967596   101.443125    12.921833     -0.00562     -0.83162 12370.221680 11432.258789    -28.68015     0.000000     0.000000            1            1            1         8308     0.803130 2.384509e+05     0.076293          202 
000029@J287/extract/012670557855181425260_Titan_Andrey_S319_G13_V1-1_3nd_283-26_002_ali_DW_particles.mrcs J1/imported/012670557855181425260_Titan_Andrey_S319_G13_V1-1_3nd_283-26_002_ali_DW.mrc  3465.000000  3910.000000   162.287126   112.442021    -86.86569     -1.65762     -1.65762 12433.157227 11495.194336    -28.68015     0.000000     0.000000            1            2            1         8308     0.798974 2.384234e+05     0.203656          114 
000061@J287/extract/012670557855181425260_Titan_Andrey_S319_G13_V1-1_3nd_283-26_002_ali_DW_particles.mrcs J1/imported/012670557855181425260_Titan_Andrey_S319_G13_V1-1_3nd_283-26_002_ali_DW.mrc  3840.000000  2318.000000   -131.79734    94.153108   -130.99423     -1.65762     1.646384 12253.413086 11315.450195    -28.68015     0.000000     0.000000            1            1            1         8308     0.796739 2.384628e+05     0.073499           87 
000001@J287/extract/012671134682814287788_Titan_Andrey_S319_G13_V1-1_3nd_255-10_002_ali_DW_particles.mrcs J1/imported/012671134682814287788_Titan_Andrey_S319_G13_V1-1_3nd_255-10_002_ali_DW.mrc  1478.000000  3858.000000    71.918290    74.585454    41.220780     -0.00562     1.646384 10898.415039 10004.770508    -29.32577     0.000000     0.000000            1            1            1         8309     0.818490 2.393622e+05     0.104207           14 
000002@J287/extract/012671134682814287788_Titan_Andrey_S319_G13_V1-1_3nd_255-10_002_ali_DW_particles.mrcs J1/imported/012671134682814287788_Titan_Andrey_S319_G13_V1-1_3nd_255-10_002_ali_DW.mrc   385.000000   197.000000    38.785665    45.733427    56.115061     -0.00562     2.472384 10832.321289  9938.676758    -29.32577     0.000000     0.000000            1            2            1         8309     0.793088 2.392763e+05     0.072876           67 
000003@J287/extract/012671134682814287788_Titan_Andrey_S319_G13_V1-1_3nd_255-10_002_ali_DW_particles.mrcs J1/imported/012671134682814287788_Titan_Andrey_S319_G13_V1-1_3nd_255-10_002_ali_DW.mrc  3782.000000  1014.000000   -112.80125    44.627753    20.365331     -1.65762     -1.65762 10953.485352 10059.840820    -29.32577     0.000000     0.000000            1            1            1         8309     0.806865 2.390384e+05     0.234502           36 
000009@J287/extract/012671134682814287788_Titan_Andrey_S319_G13_V1-1_3nd_255-10_002_ali_DW_particles.mrcs J1/imported/012671134682814287788_Titan_Andrey_S319_G13_V1-1_3nd_255-10_002_ali_DW.mrc  5041.000000   424.000000    86.321652    96.054154   -101.26069     0.820384     0.820384 11157.976562 10264.332031    -29.32577     0.000000     0.000000            1            2            1         8309     0.805061 2.393162e+05     0.133130           14 
000010@J287/extract/012671134682814287788_Titan_Andrey_S319_G13_V1-1_3nd_255-10_002_ali_DW_particles.mrcs J1/imported/012671134682814287788_Titan_Andrey_S319_G13_V1-1_3nd_255-10_002_ali_DW.mrc  5221.000000  3541.000000     -5.10476    52.237383    75.813071     -0.83162     -0.00562 11110.501953 10216.857422    -29.32577     0.000000     0.000000            1            1            1         8309     0.801265 2.391886e+05     0.129640          115 
000012@J287/extract/012671134682814287788_Titan_Andrey_S319_G13_V1-1_3nd_255-10_002_ali_DW_particles.mrcs J1/imported/012671134682814287788_Titan_Andrey_S319_G13_V1-1_3nd_255-10_002_ali_DW.mrc  4586.000000  3692.000000   -175.29604    54.848371    83.363782     3.298384     -4.13562 11065.233398 10171.588867    -29.32577     0.000000     0.000000            1            2            1         8309     0.804528 2.391266e+05     0.401622           52 
000016@J287/extract/012671134682814287788_Titan_Andrey_S319_G13_V1-1_3nd_255-10_002_ali_DW_particles.mrcs J1/imported/012671134682814287788_Titan_Andrey_S319_G13_V1-1_3nd_255-10_002_ali_DW.mrc  4756.000000  1499.000000   132.941956   114.007191    84.193258     1.646384     -0.83162 10976.889648 10083.245117    -29.32577     0.000000     0.000000            1            1            1         8309     0.804778 2.394385e+05     0.210902           39 
000019@J287/extract/012671134682814287788_Titan_Andrey_S319_G13_V1-1_3nd_255-10_002_ali_DW_particles.mrcs J1/imported/012671134682814287788_Titan_Andrey_S319_G13_V1-1_3nd_255-10_002_ali_DW.mrc  2466.000000  3276.000000   164.847926    63.166650   126.847278     -2.48362     -1.65762 10887.671875  9994.027344    -29.32577     0.000000     0.000000            1            2            1         8309     0.804641 2.391578e+05     0.168945           26 
000020@J287/extract/012671134682814287788_Titan_Andrey_S319_G13_V1-1_3nd_255-10_002_ali_DW_particles.mrcs J1/imported/012671134682814287788_Titan_Andrey_S319_G13_V1-1_3nd_255-10_002_ali_DW.mrc   531.000000  1627.000000    34.430668   115.396466    98.999037     -4.96162     4.950384 10802.099609  9908.455078    -29.32577     0.000000     0.000000            1            1            1         8309     0.816556 2.391705e+05     0.216224           37 
000021@J287/extract/012671134682814287788_Titan_Andrey_S319_G13_V1-1_3nd_255-10_002_ali_DW_particles.mrcs J1/imported/012671134682814287788_Titan_Andrey_S319_G13_V1-1_3nd_255-10_002_ali_DW.mrc  3965.000000  1518.000000    36.817616    71.277050    -49.11247     -0.00562     -0.00562 10926.829102 10033.184570    -29.32577     0.000000     0.000000            1            2            1         8309     0.805139 2.393440e+05     0.123812           32 
000022@J287/extract/012671134682814287788_Titan_Andrey_S319_G13_V1-1_3nd_255-10_002_ali_DW_particles.mrcs J1/imported/012671134682814287788_Titan_Andrey_S319_G13_V1-1_3nd_255-10_002_ali_DW.mrc  2559.000000  1445.000000   103.079128    88.611384   148.091717     0.820384     -0.83162 10879.654297  9986.009766    -29.32577     0.000000     0.000000            1            1            1         8309     0.811807 2.391470e+05     0.231870           24 
000026@J287/extract/012671134682814287788_Titan_Andrey_S319_G13_V1-1_3nd_255-10_002_ali_DW_particles.mrcs J1/imported/012671134682814287788_Titan_Andrey_S319_G13_V1-1_3nd_255-10_002_ali_DW.mrc  2297.000000  2651.000000    72.370671   103.543873    -41.28685     1.646384     1.646384 10846.821289  9953.176758    -29.32577     0.000000     0.000000            1            2            1         8309     0.812920 2.392668e+05     0.082523          144 
000027@J287/extract/012671134682814287788_Titan_Andrey_S319_G13_V1-1_3nd_255-10_002_ali_DW_particles.mrcs J1/imported/012671134682814287788_Titan_Andrey_S319_G13_V1-1_3nd_255-10_002_ali_DW.mrc  3424.000000   925.000000    -32.09475   111.518630    54.773669     -0.83162     -0.00562 10946.506836 10052.862305    -29.32577     0.000000     0.000000            1            1            1         8309     0.809965 2.392923e+05     0.342403           28 
000028@J287/extract/012671134682814287788_Titan_Andrey_S319_G13_V1-1_3nd_255-10_002_ali_DW_particles.mrcs J1/imported/012671134682814287788_Titan_Andrey_S319_G13_V1-1_3nd_255-10_002_ali_DW.mrc  4594.000000  2626.000000    -10.86586   107.863102    -89.26004     -0.00562     0.820384 10957.372070 10063.727539    -29.32577     0.000000     0.000000            1            2            1         8309     0.804872 2.390405e+05     0.268060           99 
000036@J287/extract/012671134682814287788_Titan_Andrey_S319_G13_V1-1_3nd_255-10_002_ali_DW_particles.mrcs J1/imported/012671134682814287788_Titan_Andrey_S319_G13_V1-1_3nd_255-10_002_ali_DW.mrc   710.000000   930.000000    -56.74593    42.347418   -114.60853     0.820384     -0.00562 10835.425781  9941.781250    -29.32577     0.000000     0.000000            1            1            1         8309     0.803433 2.392290e+05     0.371091           24 
000044@J287/extract/012671134682814287788_Titan_Andrey_S319_G13_V1-1_3nd_255-10_002_ali_DW_particles.mrcs J1/imported/012671134682814287788_Titan_Andrey_S319_G13_V1-1_3nd_255-10_002_ali_DW.mrc  2720.000000  2633.000000    -96.64443    93.461959    -59.98099     2.472384     1.646384 10862.636719  9968.992188    -29.32577     0.000000     0.000000            1            2            1         8309     0.807956 2.392596e+05     0.122368           68 
000045@J287/extract/012671134682814287788_Titan_Andrey_S319_G13_V1-1_3nd_255-10_002_ali_DW_particles.mrcs J1/imported/012671134682814287788_Titan_Andrey_S319_G13_V1-1_3nd_255-10_002_ali_DW.mrc  3102.000000  1610.000000   -161.27921    90.313253   -168.09518     -0.83162     1.646384 10886.387695  9992.743164    -29.32577     0.000000     0.000000            1            1            1         8309     0.805588 2.395364e+05     0.240661           48 
000046@J287/extract/012671134682814287788_Titan_Andrey_S319_G13_V1-1_3nd_255-10_002_ali_DW_particles.mrcs J1/imported/012671134682814287788_Titan_Andrey_S319_G13_V1-1_3nd_255-10_002_ali_DW.mrc  2787.000000  3486.000000     -2.38103   102.947918   160.257980     -0.83162     0.820384 10918.727539 10025.083008    -29.32577     0.000000     0.000000            1            2            1         8309     0.813844 2.391890e+05     0.238673           27 
000053@J287/extract/012671134682814287788_Titan_Andrey_S319_G13_V1-1_3nd_255-10_002_ali_DW_particles.mrcs J1/imported/012671134682814287788_Titan_Andrey_S319_G13_V1-1_3nd_255-10_002_ali_DW.mrc  3715.000000  1324.000000    -49.93700    45.585359    41.173240     1.646384     -0.83162 10926.044922 10032.400391    -29.32577     0.000000     0.000000            1            1            1         8309     0.809584 2.390562e+05     0.154313           15 
000054@J287/extract/012671134682814287788_Titan_Andrey_S319_G13_V1-1_3nd_255-10_002_ali_DW_particles.mrcs J1/imported/012671134682814287788_Titan_Andrey_S319_G13_V1-1_3nd_255-10_002_ali_DW.mrc  2568.000000  1139.000000   111.406849    81.289887   -174.43685     -3.30962     -2.48362 10906.448242 10012.803711    -29.32577     0.000000     0.000000            1            2            1         8309     0.803870 2.391859e+05     0.091588          153 
000055@J287/extract/012671134682814287788_Titan_Andrey_S319_G13_V1-1_3nd_255-10_002_ali_DW_particles.mrcs J1/imported/012671134682814287788_Titan_Andrey_S319_G13_V1-1_3nd_255-10_002_ali_DW.mrc  2175.000000   468.000000   114.512953   139.339707     9.747915     -0.00562     -0.00562 10975.250000 10081.605469    -29.32577     0.000000     0.000000            1            1            1         8309     0.807074 2.393729e+05     0.489258            6 
000060@J287/extract/012671134682814287788_Titan_Andrey_S319_G13_V1-1_3nd_255-10_002_ali_DW_particles.mrcs J1/imported/012671134682814287788_Titan_Andrey_S319_G13_V1-1_3nd_255-10_002_ali_DW.mrc  3054.000000  2491.000000    14.553876   102.923504    53.660284     1.646384     1.646384 10872.238281  9978.593750    -29.32577     0.000000     0.000000            1            2            1         8309     0.812927 2.393928e+05     0.102769          148 
000067@J287/extract/012671134682814287788_Titan_Andrey_S319_G13_V1-1_3nd_255-10_002_ali_DW_particles.mrcs J1/imported/012671134682814287788_Titan_Andrey_S319_G13_V1-1_3nd_255-10_002_ali_DW.mrc  4814.000000  3259.000000    71.618044   146.188930    92.493253     -2.48362     -0.00562 11031.833008 10138.188477    -29.32577     0.000000     0.000000            1            1            1         8309     0.800547 2.392571e+05     0.156344           18 
000021@J287/extract/012672251918908913908_Titan_Andrey_S319_G13_V1-1_3nd_299-25_008_ali_DW_particles.mrcs J1/imported/012672251918908913908_Titan_Andrey_S319_G13_V1-1_3nd_299-25_008_ali_DW.mrc  4111.000000  3376.000000    -95.77277   122.694051   -131.40513     0.820384     0.820384  8161.012695  7666.207031     -6.63303     0.000000     0.000000            1            2            1         8310     0.805045 2.386873e+05     0.086496           58 
000027@J287/extract/012672251918908913908_Titan_Andrey_S319_G13_V1-1_3nd_299-25_008_ali_DW_particles.mrcs J1/imported/012672251918908913908_Titan_Andrey_S319_G13_V1-1_3nd_299-25_008_ali_DW.mrc  3275.000000  2311.000000    -90.90487    86.386684    -97.48859     -1.65762     -2.48362  8062.721191  7567.915527     -6.63303     0.000000     0.000000            1            1            1         8310     0.808904 2.387801e+05     0.188503           60 
000034@J287/extract/012672251918908913908_Titan_Andrey_S319_G13_V1-1_3nd_299-25_008_ali_DW_particles.mrcs J1/imported/012672251918908913908_Titan_Andrey_S319_G13_V1-1_3nd_299-25_008_ali_DW.mrc   515.000000  1904.000000   159.908970    27.191114    -35.85740     -6.61362     7.428384  8138.291992  7643.486328     -6.63303     0.000000     0.000000            1            2            1         8310     0.804153 2.387573e+05     0.105375           75 
000041@J287/extract/012672251918908913908_Titan_Andrey_S319_G13_V1-1_3nd_299-25_008_ali_DW_particles.mrcs J1/imported/012672251918908913908_Titan_Andrey_S319_G13_V1-1_3nd_299-25_008_ali_DW.mrc  5151.000000  1598.000000   -179.74565   137.216521    -74.04629     -0.83162     2.472384  8029.906250  7535.100586     -6.63303     0.000000     0.000000            1            1            1         8310     0.811356 2.386468e+05     0.065517           35 
000042@J287/extract/012672251918908913908_Titan_Andrey_S319_G13_V1-1_3nd_299-25_008_ali_DW_particles.mrcs J1/imported/012672251918908913908_Titan_Andrey_S319_G13_V1-1_3nd_299-25_008_ali_DW.mrc  2045.000000  1278.000000    -52.13337   154.013636   111.783886     -0.00562     1.646384  8030.345215  7535.539551     -6.63303     0.000000     0.000000            1            2            1         8310     0.798041 2.389549e+05     0.196769           48 
000043@J287/extract/012672251918908913908_Titan_Andrey_S319_G13_V1-1_3nd_299-25_008_ali_DW_particles.mrcs J1/imported/012672251918908913908_Titan_Andrey_S319_G13_V1-1_3nd_299-25_008_ali_DW.mrc  3890.000000  1251.000000    91.270417   131.811411    -95.32179     -2.48362     1.646384  8009.485352  7514.679688     -6.63303     0.000000     0.000000            1            1            1         8310     0.808651 2.388001e+05     0.056080           49 
000053@J287/extract/012672251918908913908_Titan_Andrey_S319_G13_V1-1_3nd_299-25_008_ali_DW_particles.mrcs J1/imported/012672251918908913908_Titan_Andrey_S319_G13_V1-1_3nd_299-25_008_ali_DW.mrc  4972.000000  3430.000000   -175.30431    60.446243   130.243211     -1.65762     0.820384  8258.791992  7763.986328     -6.63303     0.000000     0.000000            1            2            1         8310     0.806993 2.386289e+05     0.045176          139 
000055@J287/extract/012672251918908913908_Titan_Andrey_S319_G13_V1-1_3nd_299-25_008_ali_DW_particles.mrcs J1/imported/012672251918908913908_Titan_Andrey_S319_G13_V1-1_3nd_299-25_008_ali_DW.mrc  5622.000000  3274.000000    31.400381    11.033559   -122.05025     -2.48362     2.472384  8314.045898  7819.239746     -6.63303     0.000000     0.000000            1            1            1         8310     0.811481 2.386493e+05     0.172001           27 
000006@J287/extract/012673543812992487941_Titan_Andrey_S319_G13_V1-1_2nd_131-21_006_ali_DW_particles.mrcs J1/imported/012673543812992487941_Titan_Andrey_S319_G13_V1-1_2nd_131-21_006_ali_DW.mrc   380.000000   420.000000   124.422214   139.198110   -157.24512     -0.00562     1.646384 10212.057617  9476.711914   234.124176     0.000000     0.000000            1            1            1         8311     0.807966 2.404626e+05     0.146959           63 
000009@J287/extract/012673543812992487941_Titan_Andrey_S319_G13_V1-1_2nd_131-21_006_ali_DW_particles.mrcs J1/imported/012673543812992487941_Titan_Andrey_S319_G13_V1-1_2nd_131-21_006_ali_DW.mrc  3275.000000  1899.000000   141.303181    38.028074    -84.37021     -0.83162     3.298384 10083.781250  9348.435547   234.124176     0.000000     0.000000            1            2            1         8311     0.806759 2.406438e+05     0.229044           23 
000011@J287/extract/012673543812992487941_Titan_Andrey_S319_G13_V1-1_2nd_131-21_006_ali_DW_particles.mrcs J1/imported/012673543812992487941_Titan_Andrey_S319_G13_V1-1_2nd_131-21_006_ali_DW.mrc  3568.000000  2878.000000    -20.09103   152.808886   -125.39260     -8.26562     1.646384 10119.435547  9384.089844   234.124176     0.000000     0.000000            1            1            1         8311     0.820708 2.401656e+05     0.196019           24 
000013@J287/extract/012673543812992487941_Titan_Andrey_S319_G13_V1-1_2nd_131-21_006_ali_DW_particles.mrcs J1/imported/012673543812992487941_Titan_Andrey_S319_G13_V1-1_2nd_131-21_006_ali_DW.mrc  3647.000000   158.000000   163.724027   119.116978   -107.49674     -4.96162     7.428384 10233.434570  9498.088867   234.124176     0.000000     0.000000            1            2            1         8311     0.825009 2.402564e+05     0.382003           15 
000027@J287/extract/012673543812992487941_Titan_Andrey_S319_G13_V1-1_2nd_131-21_006_ali_DW_particles.mrcs J1/imported/012673543812992487941_Titan_Andrey_S319_G13_V1-1_2nd_131-21_006_ali_DW.mrc  1650.000000  2278.000000    -95.41956   163.788804    95.128461     -2.48362     -5.78762 10072.928711  9337.583008   234.124176     0.000000     0.000000            1            1            1         8311     0.815700 2.401757e+05     0.203954           16 
000028@J287/extract/012673543812992487941_Titan_Andrey_S319_G13_V1-1_2nd_131-21_006_ali_DW_particles.mrcs J1/imported/012673543812992487941_Titan_Andrey_S319_G13_V1-1_2nd_131-21_006_ali_DW.mrc  1340.000000  1345.000000   -121.88090    88.305089     7.660075     -0.83162     3.298384 10086.056641  9350.710938   234.124176     0.000000     0.000000            1            2            1         8311     0.822116 2.402280e+05     0.182051           41 
000030@J287/extract/012673543812992487941_Titan_Andrey_S319_G13_V1-1_2nd_131-21_006_ali_DW_particles.mrcs J1/imported/012673543812992487941_Titan_Andrey_S319_G13_V1-1_2nd_131-21_006_ali_DW.mrc  1825.000000   907.000000   -138.72112    42.720108   112.566472     2.472384     -4.96162 10112.830078  9377.484375   234.124176     0.000000     0.000000            1            1            1         8311     0.814226 2.402218e+05     0.101220           76 
000031@J287/extract/012673543812992487941_Titan_Andrey_S319_G13_V1-1_2nd_131-21_006_ali_DW_particles.mrcs J1/imported/012673543812992487941_Titan_Andrey_S319_G13_V1-1_2nd_131-21_006_ali_DW.mrc   528.000000   791.000000   -169.72753    95.066704    15.786481     0.820384     0.820384 10147.584961  9412.239258   234.124176     0.000000     0.000000            1            2            1         8311     0.794727 2.404424e+05     0.174058           36 
000032@J287/extract/012673543812992487941_Titan_Andrey_S319_G13_V1-1_2nd_131-21_006_ali_DW_particles.mrcs J1/imported/012673543812992487941_Titan_Andrey_S319_G13_V1-1_2nd_131-21_006_ali_DW.mrc  4951.000000   964.000000    77.807422    91.403782    22.463316     0.820384     2.472384 10246.374023  9511.028320   234.124176     0.000000     0.000000            1            1            1         8311     0.814591 2.400446e+05     0.351841           10 
000034@J287/extract/012673543812992487941_Titan_Andrey_S319_G13_V1-1_2nd_131-21_006_ali_DW_particles.mrcs J1/imported/012673543812992487941_Titan_Andrey_S319_G13_V1-1_2nd_131-21_006_ali_DW.mrc  3575.000000   273.000000   169.215414    96.275284    83.626651     1.646384     -0.83162 10216.706055  9481.360352   234.124176     0.000000     0.000000            1            2            1         8311     0.817579 2.403065e+05     0.318254           73 
000040@J287/extract/012673543812992487941_Titan_Andrey_S319_G13_V1-1_2nd_131-21_006_ali_DW_particles.mrcs J1/imported/012673543812992487941_Titan_Andrey_S319_G13_V1-1_2nd_131-21_006_ali_DW.mrc   246.000000  1616.000000     -7.91335    60.913672    62.648445     -0.83162     -2.48362 10054.886719  9319.541016   234.124176     0.000000     0.000000            1            1            1         8311     0.806094 2.403394e+05     0.466056           34 
000043@J287/extract/012673543812992487941_Titan_Andrey_S319_G13_V1-1_2nd_131-21_006_ali_DW_particles.mrcs J1/imported/012673543812992487941_Titan_Andrey_S319_G13_V1-1_2nd_131-21_006_ali_DW.mrc   368.000000  2757.000000    57.680682    61.873146    65.568650     -0.00562     2.472384 10077.553711  9342.208008   234.124176     0.000000     0.000000            1            2            1         8311     0.816091 2.405317e+05     0.088527           18 
000046@J287/extract/012673543812992487941_Titan_Andrey_S319_G13_V1-1_2nd_131-21_006_ali_DW_particles.mrcs J1/imported/012673543812992487941_Titan_Andrey_S319_G13_V1-1_2nd_131-21_006_ali_DW.mrc  1212.000000  3691.000000    -61.17345    39.169702   -131.61839     -1.65762     1.646384 10168.076172  9432.730469   234.124176     0.000000     0.000000            1            1            1         8311     0.809930 2.402523e+05     0.249954           28 
000049@J287/extract/012673543812992487941_Titan_Andrey_S319_G13_V1-1_2nd_131-21_006_ali_DW_particles.mrcs J1/imported/012673543812992487941_Titan_Andrey_S319_G13_V1-1_2nd_131-21_006_ali_DW.mrc   739.000000  2216.000000   -132.73860    57.970955   -117.97115     -0.83162     -0.00562 10052.831055  9317.485352   234.124176     0.000000     0.000000            1            2            1         8311     0.805418 2.404272e+05     0.266931           32 
000051@J287/extract/012673543812992487941_Titan_Andrey_S319_G13_V1-1_2nd_131-21_006_ali_DW_particles.mrcs J1/imported/012673543812992487941_Titan_Andrey_S319_G13_V1-1_2nd_131-21_006_ali_DW.mrc   365.000000   656.000000    -52.40394    51.866283    -58.13766     0.820384     -0.00562 10172.466797  9437.121094   234.124176     0.000000     0.000000            1            1            1         8311     0.809670 2.402878e+05     0.414233           59 
000002@J287/extract/012676947213790774577_Titan_Andrey_S319_G13_V1-1_2nd_143-8_001_ali_DW_particles.mrcs J1/imported/012676947213790774577_Titan_Andrey_S319_G13_V1-1_2nd_143-8_001_ali_DW.mrc   969.000000  3659.000000   -165.51068    93.881265    -76.15514     0.820384     -0.83162 16705.064453 15864.839844    -20.77268     0.000000     0.000000            1            2            1         8312     0.812406 2.390790e+05     0.038074          105 
000004@J287/extract/012676947213790774577_Titan_Andrey_S319_G13_V1-1_2nd_143-8_001_ali_DW_particles.mrcs J1/imported/012676947213790774577_Titan_Andrey_S319_G13_V1-1_2nd_143-8_001_ali_DW.mrc  5440.000000   953.000000    -31.07740    47.375394    24.637939     -3.30962     -0.00562 16866.906250 16026.680664    -20.77268     0.000000     0.000000            1            1            1         8312     0.803059 2.390061e+05     0.123519           26 
000007@J287/extract/012676947213790774577_Titan_Andrey_S319_G13_V1-1_2nd_143-8_001_ali_DW_particles.mrcs J1/imported/012676947213790774577_Titan_Andrey_S319_G13_V1-1_2nd_143-8_001_ali_DW.mrc   466.000000  1495.000000   169.267360   111.118756   -158.23594     1.646384     -4.13562 16574.185547 15733.961914    -20.77268     0.000000     0.000000            1            2            1         8312     0.816341 2.389421e+05     0.156904           87 
000013@J287/extract/012676947213790774577_Titan_Andrey_S319_G13_V1-1_2nd_143-8_001_ali_DW_particles.mrcs J1/imported/012676947213790774577_Titan_Andrey_S319_G13_V1-1_2nd_143-8_001_ali_DW.mrc  4710.000000  3712.000000   124.804521   128.170770    39.420996     0.820384     -0.83162 16878.343750 16038.118164    -20.77268     0.000000     0.000000            1            1            1         8312     0.801349 2.389507e+05     0.090631          173 
000016@J287/extract/012676947213790774577_Titan_Andrey_S319_G13_V1-1_2nd_143-8_001_ali_DW_particles.mrcs J1/imported/012676947213790774577_Titan_Andrey_S319_G13_V1-1_2nd_143-8_001_ali_DW.mrc   550.000000  3577.000000    -28.71924   173.503345    -87.03222     -0.83162     3.298384 16700.677734 15860.453125    -20.77268     0.000000     0.000000            1            2            1         8312     0.801676 2.388574e+05     0.368453           10 
000020@J287/extract/012676947213790774577_Titan_Andrey_S319_G13_V1-1_2nd_143-8_001_ali_DW_particles.mrcs J1/imported/012676947213790774577_Titan_Andrey_S319_G13_V1-1_2nd_143-8_001_ali_DW.mrc  1076.000000  2392.000000   158.259325   130.957961   155.165582     -0.00562     -0.00562 16544.726562 15704.501953    -20.77268     0.000000     0.000000            1            1            1         8312     0.793926 2.389931e+05     0.153164           35 
000023@J287/extract/012676947213790774577_Titan_Andrey_S319_G13_V1-1_2nd_143-8_001_ali_DW_particles.mrcs J1/imported/012676947213790774577_Titan_Andrey_S319_G13_V1-1_2nd_143-8_001_ali_DW.mrc   729.000000  2924.000000    -82.87450   110.845067    -30.04557     -0.00562     1.646384 16610.039062 15769.814453    -20.77268     0.000000     0.000000            1            2            1         8312     0.791057 2.390939e+05     0.041912           76 
000025@J287/extract/012676947213790774577_Titan_Andrey_S319_G13_V1-1_2nd_143-8_001_ali_DW_particles.mrcs J1/imported/012676947213790774577_Titan_Andrey_S319_G13_V1-1_2nd_143-8_001_ali_DW.mrc  4343.000000  3793.000000   -154.03958    61.881819   169.247205     -0.00562     -1.65762 16852.724609 16012.500000    -20.77268     0.000000     0.000000            1            1            1         8312     0.800488 2.387957e+05     0.156882           45 
000029@J287/extract/012676947213790774577_Titan_Andrey_S319_G13_V1-1_2nd_143-8_001_ali_DW_particles.mrcs J1/imported/012676947213790774577_Titan_Andrey_S319_G13_V1-1_2nd_143-8_001_ali_DW.mrc  4787.000000  1947.000000    45.970963   129.338579    95.525829     2.472384     2.472384 16773.236328 15933.012695    -20.77268     0.000000     0.000000            1            2            1         8312     0.800823 2.387928e+05     0.283334          162 
000032@J287/extract/012676947213790774577_Titan_Andrey_S319_G13_V1-1_2nd_143-8_001_ali_DW_particles.mrcs J1/imported/012676947213790774577_Titan_Andrey_S319_G13_V1-1_2nd_143-8_001_ali_DW.mrc  5289.000000  3240.000000   -114.68870    77.574212    69.459921     -0.83162     -0.00562 16903.687500 16063.463867    -20.77268     0.000000     0.000000            1            1            1         8312     0.803279 2.388955e+05     0.081059           83 
000036@J287/extract/012676947213790774577_Titan_Andrey_S319_G13_V1-1_2nd_143-8_001_ali_DW_particles.mrcs J1/imported/012676947213790774577_Titan_Andrey_S319_G13_V1-1_2nd_143-8_001_ali_DW.mrc  3841.000000   179.000000    91.450809    66.670335    45.069467     3.298384     0.820384 16747.574219 15907.350586    -20.77268     0.000000     0.000000            1            2            1         8312     0.807170 2.390001e+05     0.077834           41 
000040@J287/extract/012676947213790774577_Titan_Andrey_S319_G13_V1-1_2nd_143-8_001_ali_DW_particles.mrcs J1/imported/012676947213790774577_Titan_Andrey_S319_G13_V1-1_2nd_143-8_001_ali_DW.mrc  5397.000000  3088.000000    -39.36491   126.392988    18.951279     2.472384     3.298384 16908.365234 16068.140625    -20.77268     0.000000     0.000000            1            1            1         8312     0.808322 2.390465e+05     0.085552           41 
000042@J287/extract/012676947213790774577_Titan_Andrey_S319_G13_V1-1_2nd_143-8_001_ali_DW_particles.mrcs J1/imported/012676947213790774577_Titan_Andrey_S319_G13_V1-1_2nd_143-8_001_ali_DW.mrc  3287.000000  2221.000000    14.470842    81.304894   -135.71783     -0.83162     -2.48362 16600.679688 15760.455078    -20.77268     0.000000     0.000000            1            2            1         8312     0.807209 2.391546e+05     0.131181           39 
000044@J287/extract/012676947213790774577_Titan_Andrey_S319_G13_V1-1_2nd_143-8_001_ali_DW_particles.mrcs J1/imported/012676947213790774577_Titan_Andrey_S319_G13_V1-1_2nd_143-8_001_ali_DW.mrc  3996.000000   854.000000    88.170628   136.624153    51.031213     5.776384     -4.96162 16705.607422 15865.381836    -20.77268     0.000000     0.000000            1            1            1         8312     0.802829 2.389197e+05     0.142819           89 
000045@J287/extract/012676947213790774577_Titan_Andrey_S319_G13_V1-1_2nd_143-8_001_ali_DW_particles.mrcs J1/imported/012676947213790774577_Titan_Andrey_S319_G13_V1-1_2nd_143-8_001_ali_DW.mrc  1218.000000  2420.000000    -33.16515   170.531667   118.022758     -0.83162     0.820384 16541.148438 15700.923828    -20.77268     0.000000     0.000000            1            2            1         8312     0.798897 2.391516e+05     0.301078           16 
000047@J287/extract/012676947213790774577_Titan_Andrey_S319_G13_V1-1_2nd_143-8_001_ali_DW_particles.mrcs J1/imported/012676947213790774577_Titan_Andrey_S319_G13_V1-1_2nd_143-8_001_ali_DW.mrc  2393.000000  3936.000000   139.426242    68.563739    70.967696     -4.13562     4.950384 16767.199219 15926.974609    -20.77268     0.000000     0.000000            1            1            1         8312     0.807874 2.390668e+05     0.139239          111 
000009@J287/extract/012677528798047173907_Titan_Andrey_S319_G13_V1-1_3nd_314-17_005_ali_DW_particles.mrcs J1/imported/012677528798047173907_Titan_Andrey_S319_G13_V1-1_3nd_314-17_005_ali_DW.mrc  3704.000000  3512.000000   107.890618   139.440577   -121.44483     -1.65762     -0.00562  9818.365234  9351.335938   243.626144     0.000000     0.000000            1            1            1         8313     0.807771 2.393354e+05     0.197419           89 
000010@J287/extract/012677528798047173907_Titan_Andrey_S319_G13_V1-1_3nd_314-17_005_ali_DW_particles.mrcs J1/imported/012677528798047173907_Titan_Andrey_S319_G13_V1-1_3nd_314-17_005_ali_DW.mrc  1281.000000  1833.000000   -137.92361    34.958246    80.518616     4.124384     -0.00562  9694.555664  9227.526367   243.626144     0.000000     0.000000            1            2            1         8313     0.820110 2.385708e+05     0.122255           19 
000015@J287/extract/012677528798047173907_Titan_Andrey_S319_G13_V1-1_3nd_314-17_005_ali_DW_particles.mrcs J1/imported/012677528798047173907_Titan_Andrey_S319_G13_V1-1_3nd_314-17_005_ali_DW.mrc  2478.000000  1613.000000   146.351618    56.439819    -45.31324     -0.83162     2.472384  9661.915039  9194.885742   243.626144     0.000000     0.000000            1            1            1         8313     0.809996 2.391748e+05     0.045647           78 
000018@J287/extract/012677528798047173907_Titan_Andrey_S319_G13_V1-1_3nd_314-17_005_ali_DW_particles.mrcs J1/imported/012677528798047173907_Titan_Andrey_S319_G13_V1-1_3nd_314-17_005_ali_DW.mrc  3882.000000  1442.000000   125.677588   140.734912    50.901567     -9.09162     0.820384  9691.092773  9224.063477   243.626144     0.000000     0.000000            1            2            1         8313     0.817259 2.392582e+05     0.123061           45 
000025@J287/extract/012677528798047173907_Titan_Andrey_S319_G13_V1-1_3nd_314-17_005_ali_DW_particles.mrcs J1/imported/012677528798047173907_Titan_Andrey_S319_G13_V1-1_3nd_314-17_005_ali_DW.mrc   767.000000   892.000000   -148.67495    96.383370   159.840856     -0.00562     -6.61362  9723.559570  9256.530273   243.626144     0.000000     0.000000            1            1            1         8313     0.792597 2.392284e+05     0.059359          115 
000029@J287/extract/012677528798047173907_Titan_Andrey_S319_G13_V1-1_3nd_314-17_005_ali_DW_particles.mrcs J1/imported/012677528798047173907_Titan_Andrey_S319_G13_V1-1_3nd_314-17_005_ali_DW.mrc  5309.000000  2046.000000   -148.75833   106.160037    -50.17550     0.820384     0.820384  9799.024414  9331.995117   243.626144     0.000000     0.000000            1            2            1         8313     0.810835 2.392285e+05     0.105255           14 
000037@J287/extract/012677528798047173907_Titan_Andrey_S319_G13_V1-1_3nd_314-17_005_ali_DW_particles.mrcs J1/imported/012677528798047173907_Titan_Andrey_S319_G13_V1-1_3nd_314-17_005_ali_DW.mrc  2613.000000  2340.000000    -29.22190   106.514080    67.955060     -2.48362     -0.83162  9678.372070  9211.342773   243.626144     0.000000     0.000000            1            1            1         8313     0.813886 2.389658e+05     0.119490           88 
000042@J287/extract/012677528798047173907_Titan_Andrey_S319_G13_V1-1_3nd_314-17_005_ali_DW_particles.mrcs J1/imported/012677528798047173907_Titan_Andrey_S319_G13_V1-1_3nd_314-17_005_ali_DW.mrc  2813.000000  3411.000000     -0.97185   106.638109    -55.34429     0.820384     -0.00562  9784.153320  9317.124023   243.626144     0.000000     0.000000            1            2            1         8313     0.800692 2.391908e+05     0.139718           22 
000053@J287/extract/012677528798047173907_Titan_Andrey_S319_G13_V1-1_3nd_314-17_005_ali_DW_particles.mrcs J1/imported/012677528798047173907_Titan_Andrey_S319_G13_V1-1_3nd_314-17_005_ali_DW.mrc  2393.000000  2616.000000    82.790172    55.897020    52.669742     3.298384     -1.65762  9701.545898  9234.516602   243.626144     0.000000     0.000000            1            1            1         8313     0.826756 2.389788e+05     0.114640           78 
000055@J287/extract/012677528798047173907_Titan_Andrey_S319_G13_V1-1_3nd_314-17_005_ali_DW_particles.mrcs J1/imported/012677528798047173907_Titan_Andrey_S319_G13_V1-1_3nd_314-17_005_ali_DW.mrc  5225.000000   544.000000    -72.45498    75.785244   133.147323     -2.48362     -3.30962  9781.422852  9314.393555   243.626144     0.000000     0.000000            1            2            1         8313     0.807182 2.390966e+05     0.119893           99 
000003@J287/extract/012678312225182547033_Titan_Andrey_S319_G13_V1-1_3nd_290-7_000_ali_DW_particles.mrcs J1/imported/012678312225182547033_Titan_Andrey_S319_G13_V1-1_3nd_290-7_000_ali_DW.mrc   401.000000   602.000000   153.880714   109.919313    83.887089    -13.22162     2.472384  9124.348633  9007.624023    -11.40311     0.000000     0.000000            1            2            1         8314     0.788244 2.386021e+05     0.280373           10 
000011@J287/extract/012678312225182547033_Titan_Andrey_S319_G13_V1-1_3nd_290-7_000_ali_DW_particles.mrcs J1/imported/012678312225182547033_Titan_Andrey_S319_G13_V1-1_3nd_290-7_000_ali_DW.mrc  1973.000000  3898.000000   121.741506   114.153066   -153.81387     -2.48362     -0.00562  8992.076172  8875.351562    -11.40311     0.000000     0.000000            1            1            1         8314     0.790141 2.387542e+05     0.076875          130 
000013@J287/extract/012678312225182547033_Titan_Andrey_S319_G13_V1-1_3nd_290-7_000_ali_DW_particles.mrcs J1/imported/012678312225182547033_Titan_Andrey_S319_G13_V1-1_3nd_290-7_000_ali_DW.mrc   778.000000  2422.000000   117.350898    43.010246   105.267177     -0.00562     0.820384  8973.746094  8857.021484    -11.40311     0.000000     0.000000            1            2            1         8314     0.815993 2.387438e+05     0.103653           32 
000016@J287/extract/012678312225182547033_Titan_Andrey_S319_G13_V1-1_3nd_290-7_000_ali_DW_particles.mrcs J1/imported/012678312225182547033_Titan_Andrey_S319_G13_V1-1_3nd_290-7_000_ali_DW.mrc  4039.000000  3929.000000   177.654507   113.701083    17.870528     -1.65762     -7.43962  8980.946289  8864.221680    -11.40311     0.000000     0.000000            1            1            1         8314     0.787270 2.391020e+05     0.316235           72 
000020@J287/extract/012678312225182547033_Titan_Andrey_S319_G13_V1-1_3nd_290-7_000_ali_DW_particles.mrcs J1/imported/012678312225182547033_Titan_Andrey_S319_G13_V1-1_3nd_290-7_000_ali_DW.mrc  2178.000000   298.000000    -27.08782   135.811954    -16.55165     4.124384     0.820384  8978.130859  8861.406250    -11.40311     0.000000     0.000000            1            2            1         8314     0.815582 2.383421e+05     0.240783           20 
000021@J287/extract/012678312225182547033_Titan_Andrey_S319_G13_V1-1_3nd_290-7_000_ali_DW_particles.mrcs J1/imported/012678312225182547033_Titan_Andrey_S319_G13_V1-1_3nd_290-7_000_ali_DW.mrc  5510.000000  2254.000000    45.828592   148.060362   124.024169     1.646384     -4.13562  9048.637695  8931.913086    -11.40311     0.000000     0.000000            1            1            1         8314     0.816951 2.389966e+05     0.165790           43 
000024@J287/extract/012678312225182547033_Titan_Andrey_S319_G13_V1-1_3nd_290-7_000_ali_DW_particles.mrcs J1/imported/012678312225182547033_Titan_Andrey_S319_G13_V1-1_3nd_290-7_000_ali_DW.mrc  4823.000000  3424.000000    22.916886    86.077193   -137.46500     3.298384     -2.48362  9016.662109  8899.937500    -11.40311     0.000000     0.000000            1            2            1         8314     0.809443 2.385850e+05     0.093015           78 
000025@J287/extract/012678312225182547033_Titan_Andrey_S319_G13_V1-1_3nd_290-7_000_ali_DW_particles.mrcs J1/imported/012678312225182547033_Titan_Andrey_S319_G13_V1-1_3nd_290-7_000_ali_DW.mrc   923.000000  1589.000000    22.887383    81.263406    -51.21175     3.298384     2.472384  8988.598633  8871.874023    -11.40311     0.000000     0.000000            1            1            1         8314     0.814783 2.386545e+05     0.137393           81 
000031@J287/extract/012678312225182547033_Titan_Andrey_S319_G13_V1-1_3nd_290-7_000_ali_DW_particles.mrcs J1/imported/012678312225182547033_Titan_Andrey_S319_G13_V1-1_3nd_290-7_000_ali_DW.mrc  3417.000000  1413.000000   -173.96441   111.103261    -27.27636     7.428384     1.646384  8939.319336  8822.594727    -11.40311     0.000000     0.000000            1            2            1         8314     0.811165 2.384103e+05     0.088864           65 
000032@J287/extract/012678312225182547033_Titan_Andrey_S319_G13_V1-1_3nd_290-7_000_ali_DW_particles.mrcs J1/imported/012678312225182547033_Titan_Andrey_S319_G13_V1-1_3nd_290-7_000_ali_DW.mrc   436.000000  2249.000000   -148.16256    42.632662   167.121441     -0.00562     -0.83162  8977.803711  8861.079102    -11.40311     0.000000     0.000000            1            1            1         8314     0.794495 2.387718e+05     0.062478           67 
000033@J287/extract/012678312225182547033_Titan_Andrey_S319_G13_V1-1_3nd_290-7_000_ali_DW_particles.mrcs J1/imported/012678312225182547033_Titan_Andrey_S319_G13_V1-1_3nd_290-7_000_ali_DW.mrc   277.000000  1475.000000   -149.80232    63.247974    97.934661     -0.00562     -0.83162  9026.811523  8910.086914    -11.40311     0.000000     0.000000            1            2            1         8314     0.796569 2.387056e+05     0.052713          129 
000047@J287/extract/012678312225182547033_Titan_Andrey_S319_G13_V1-1_3nd_290-7_000_ali_DW_particles.mrcs J1/imported/012678312225182547033_Titan_Andrey_S319_G13_V1-1_3nd_290-7_000_ali_DW.mrc  3010.000000  2401.000000   155.195691    98.761223    35.094630     -0.00562     2.472384  8925.058594  8808.333984    -11.40311     0.000000     0.000000            1            1            1         8314     0.807265 2.385951e+05     0.046387          192 
000048@J287/extract/012678312225182547033_Titan_Andrey_S319_G13_V1-1_3nd_290-7_000_ali_DW_particles.mrcs J1/imported/012678312225182547033_Titan_Andrey_S319_G13_V1-1_3nd_290-7_000_ali_DW.mrc  4798.000000  2357.000000   144.101379   111.285123    -65.96463     0.820384     0.820384  8985.733398  8869.008789    -11.40311     0.000000     0.000000            1            2            1         8314     0.803130 2.387263e+05     0.084258          104 
000049@J287/extract/012678312225182547033_Titan_Andrey_S319_G13_V1-1_3nd_290-7_000_ali_DW_particles.mrcs J1/imported/012678312225182547033_Titan_Andrey_S319_G13_V1-1_3nd_290-7_000_ali_DW.mrc  1702.000000  2378.000000    55.434264   101.344779    72.954028     -0.00562     -0.83162  8957.733398  8841.008789    -11.40311     0.000000     0.000000            1            1            1         8314     0.808127 2.387687e+05     0.220383           55 
000003@J287/extract/012678770431758278068_Titan_Andrey_S319_G13_V1-1_3nd_332-4_001_ali_DW_particles.mrcs J1/imported/012678770431758278068_Titan_Andrey_S319_G13_V1-1_3nd_332-4_001_ali_DW.mrc   633.000000  3094.000000   -165.61681   119.100872   -134.31101     4.124384     4.950384  7345.273926  6713.042969    -22.74226     0.000000     0.000000            1            1            1         8315     0.818190 2.397260e+05     0.219325           42 
000004@J287/extract/012678770431758278068_Titan_Andrey_S319_G13_V1-1_3nd_332-4_001_ali_DW_particles.mrcs J1/imported/012678770431758278068_Titan_Andrey_S319_G13_V1-1_3nd_332-4_001_ali_DW.mrc  3168.000000  3410.000000    -54.04708   140.239111    33.516627     -0.00562     -0.83162  7309.064453  6676.833496    -22.74226     0.000000     0.000000            1            2            1         8315     0.819415 2.396086e+05     0.053349           99 
000016@J287/extract/012678770431758278068_Titan_Andrey_S319_G13_V1-1_3nd_332-4_001_ali_DW_particles.mrcs J1/imported/012678770431758278068_Titan_Andrey_S319_G13_V1-1_3nd_332-4_001_ali_DW.mrc  4001.000000   895.000000    -44.36009    73.691755   -157.24950     -5.78762     -3.30962  7160.430176  6528.199219    -22.74226     0.000000     0.000000            1            1            1         8315     0.809006 2.396847e+05     0.140250            8 
000019@J287/extract/012678770431758278068_Titan_Andrey_S319_G13_V1-1_3nd_332-4_001_ali_DW_particles.mrcs J1/imported/012678770431758278068_Titan_Andrey_S319_G13_V1-1_3nd_332-4_001_ali_DW.mrc  3382.000000  2441.000000   -156.09769   140.405833    94.110701     -3.30962     -2.48362  7262.081055  6629.850098    -22.74226     0.000000     0.000000            1            2            1         8315     0.795849 2.399476e+05     0.131908           65 
000020@J287/extract/012678770431758278068_Titan_Andrey_S319_G13_V1-1_3nd_332-4_001_ali_DW_particles.mrcs J1/imported/012678770431758278068_Titan_Andrey_S319_G13_V1-1_3nd_332-4_001_ali_DW.mrc  3489.000000   473.000000    -44.36009    73.691755    79.000501     -0.83162     1.646384  7114.886719  6482.655762    -22.74226     0.000000     0.000000            1            1            1         8315     0.809267 2.394856e+05     0.093790           97 
000022@J287/extract/012678770431758278068_Titan_Andrey_S319_G13_V1-1_3nd_332-4_001_ali_DW_particles.mrcs J1/imported/012678770431758278068_Titan_Andrey_S319_G13_V1-1_3nd_332-4_001_ali_DW.mrc  4842.000000   405.000000    -46.22347   111.372856   131.462573     -0.00562     1.646384  7255.436523  6623.205566    -22.74226     0.000000     0.000000            1            2            1         8315     0.815432 2.395996e+05     0.069084           84 
000023@J287/extract/012678770431758278068_Titan_Andrey_S319_G13_V1-1_3nd_332-4_001_ali_DW_particles.mrcs J1/imported/012678770431758278068_Titan_Andrey_S319_G13_V1-1_3nd_332-4_001_ali_DW.mrc  3104.000000  2279.000000    53.594113    34.680499     4.123224     -0.00562     -0.00562  7248.222168  6615.991211    -22.74226     0.000000     0.000000            1            1            1         8315     0.825295 2.397792e+05     0.286239           15 
000026@J287/extract/012678770431758278068_Titan_Andrey_S319_G13_V1-1_3nd_332-4_001_ali_DW_particles.mrcs J1/imported/012678770431758278068_Titan_Andrey_S319_G13_V1-1_3nd_332-4_001_ali_DW.mrc  2311.000000  1225.000000   111.662027    98.059037    33.686682     2.472384     -7.43962  7191.713379  6559.482422    -22.74226     0.000000     0.000000            1            2            1         8315     0.814878 2.397386e+05     0.117413           51 
000032@J287/extract/012678770431758278068_Titan_Andrey_S319_G13_V1-1_3nd_332-4_001_ali_DW_particles.mrcs J1/imported/012678770431758278068_Titan_Andrey_S319_G13_V1-1_3nd_332-4_001_ali_DW.mrc   771.000000  1514.000000    -28.19702   151.245423    80.650403     -0.00562     -1.65762  7150.371582  6518.140625    -22.74226     0.000000     0.000000            1            1            1         8315     0.814144 2.404105e+05     0.282693           55 
000033@J287/extract/012678770431758278068_Titan_Andrey_S319_G13_V1-1_3nd_332-4_001_ali_DW_particles.mrcs J1/imported/012678770431758278068_Titan_Andrey_S319_G13_V1-1_3nd_332-4_001_ali_DW.mrc  1893.000000  1399.000000   147.905253    68.481370   -141.02367     -2.48362     -0.83162  7197.640137  6565.409180    -22.74226     0.000000     0.000000            1            2            1         8315     0.823479 2.397335e+05     0.211556           52 
000034@J287/extract/012678770431758278068_Titan_Andrey_S319_G13_V1-1_3nd_332-4_001_ali_DW_particles.mrcs J1/imported/012678770431758278068_Titan_Andrey_S319_G13_V1-1_3nd_332-4_001_ali_DW.mrc  3188.000000  3008.000000    -94.72959    44.907609    93.386150     0.820384     2.472384  7289.922852  6657.691895    -22.74226     0.000000     0.000000            1            1            1         8315     0.809631 2.398817e+05     0.160633           21 
000001@J287/extract/012683122425070338044_Titan_Andrey_S319_G13_V1-1_85-28_005_ali_DW_particles.mrcs J1/imported/012683122425070338044_Titan_Andrey_S319_G13_V1-1_85-28_005_ali_DW.mrc  4698.000000  2828.000000   -161.15064    65.801865   178.752592     0.820384     -2.48362 16413.312500 16140.759766   232.313522     0.000000     0.000000            1            1            1         8316     0.802524 2.387103e+05     0.114214          126 
000015@J287/extract/012683122425070338044_Titan_Andrey_S319_G13_V1-1_85-28_005_ali_DW_particles.mrcs J1/imported/012683122425070338044_Titan_Andrey_S319_G13_V1-1_85-28_005_ali_DW.mrc  1556.000000  2054.000000   176.238317    99.885272   -147.11058     -0.83162     -0.83162 16435.894531 16163.342773   232.313522     0.000000     0.000000            1            2            1         8316     0.801859 2.385046e+05     0.083814          115 
000016@J287/extract/012683122425070338044_Titan_Andrey_S319_G13_V1-1_85-28_005_ali_DW_particles.mrcs J1/imported/012683122425070338044_Titan_Andrey_S319_G13_V1-1_85-28_005_ali_DW.mrc  2580.000000  1185.000000   150.976826    97.584517   -101.72088     -4.13562     2.472384 16476.562500 16204.010742   232.313522     0.000000     0.000000            1            1            1         8316     0.795091 2.385877e+05     0.157412           88 
000018@J287/extract/012683122425070338044_Titan_Andrey_S319_G13_V1-1_85-28_005_ali_DW_particles.mrcs J1/imported/012683122425070338044_Titan_Andrey_S319_G13_V1-1_85-28_005_ali_DW.mrc   430.000000  2529.000000    -35.95361    73.781160   142.857329     -4.96162     4.950384 16486.910156 16214.358398   232.313522     0.000000     0.000000            1            2            1         8316     0.801301 2.387721e+05     0.096828           46 
000019@J287/extract/012683122425070338044_Titan_Andrey_S319_G13_V1-1_85-28_005_ali_DW_particles.mrcs J1/imported/012683122425070338044_Titan_Andrey_S319_G13_V1-1_85-28_005_ali_DW.mrc  2409.000000  3379.000000    -37.90640    31.795760    -71.43574     4.124384     0.820384 16467.753906 16195.202148   232.313522     0.000000     0.000000            1            1            1         8316     0.808599 2.387032e+05     0.112439           97 
000026@J287/extract/012683122425070338044_Titan_Andrey_S319_G13_V1-1_85-28_005_ali_DW_particles.mrcs J1/imported/012683122425070338044_Titan_Andrey_S319_G13_V1-1_85-28_005_ali_DW.mrc  1168.000000  2568.000000     4.626063    59.534638   -154.61757     -0.00562     -0.00562 16452.042969 16179.491211   232.313522     0.000000     0.000000            1            2            1         8316     0.799181 2.384608e+05     0.464015           23 
000027@J287/extract/012683122425070338044_Titan_Andrey_S319_G13_V1-1_85-28_005_ali_DW_particles.mrcs J1/imported/012683122425070338044_Titan_Andrey_S319_G13_V1-1_85-28_005_ali_DW.mrc  5324.000000  3484.000000    -93.63901    81.539781    93.755718     -0.83162     -0.00562 16505.546875 16232.994141   232.313522     0.000000     0.000000            1            1            1         8316     0.806033 2.385151e+05     0.040908           81 
000028@J287/extract/012683122425070338044_Titan_Andrey_S319_G13_V1-1_85-28_005_ali_DW_particles.mrcs J1/imported/012683122425070338044_Titan_Andrey_S319_G13_V1-1_85-28_005_ali_DW.mrc  4241.000000  2627.000000    -69.31078    57.511305   133.027178     -0.83162     -0.83162 16380.484375 16107.932617   232.313522     0.000000     0.000000            1            2            1         8316     0.795447 2.389338e+05     0.110413           42 
000031@J287/extract/012683122425070338044_Titan_Andrey_S319_G13_V1-1_85-28_005_ali_DW_particles.mrcs J1/imported/012683122425070338044_Titan_Andrey_S319_G13_V1-1_85-28_005_ali_DW.mrc  3162.000000  3190.000000    -52.15213   127.728085    -52.49025     -2.48362     -2.48362 16423.820312 16151.268555   232.313522     0.000000     0.000000            1            1            1         8316     0.814517 2.385879e+05     0.169322           36 
000032@J287/extract/012683122425070338044_Titan_Andrey_S319_G13_V1-1_85-28_005_ali_DW_particles.mrcs J1/imported/012683122425070338044_Titan_Andrey_S319_G13_V1-1_85-28_005_ali_DW.mrc  2254.000000  3411.000000   132.941956   114.007191     1.693258     -1.65762     1.646384 16477.802734 16205.251953   232.313522     0.000000     0.000000            1            2            1         8316     0.797662 2.386272e+05     0.126226           41 
000041@J287/extract/012683122425070338044_Titan_Andrey_S319_G13_V1-1_85-28_005_ali_DW_particles.mrcs J1/imported/012683122425070338044_Titan_Andrey_S319_G13_V1-1_85-28_005_ali_DW.mrc  4725.000000  3596.000000    75.069642    96.232548    -28.16807     2.472384     0.820384 16496.583984 16224.032227   232.313522     0.000000     0.000000            1            1            1         8316     0.790963 2.384576e+05     0.148308           30 
000046@J287/extract/012683122425070338044_Titan_Andrey_S319_G13_V1-1_85-28_005_ali_DW_particles.mrcs J1/imported/012683122425070338044_Titan_Andrey_S319_G13_V1-1_85-28_005_ali_DW.mrc  1425.000000   489.000000   -157.63242   137.281568   -170.19410     6.602384     -2.48362 16693.527344 16420.974609   232.313522     0.000000     0.000000            1            2            1         8316     0.802092 2.385468e+05     0.120412           21 
000048@J287/extract/012683122425070338044_Titan_Andrey_S319_G13_V1-1_85-28_005_ali_DW_particles.mrcs J1/imported/012683122425070338044_Titan_Andrey_S319_G13_V1-1_85-28_005_ali_DW.mrc  4176.000000  2504.000000   117.440780   154.547989   115.391974     3.298384     0.820384 16372.454102 16099.902344   232.313522     0.000000     0.000000            1            1            1         8316     0.802683 2.387290e+05     0.268029           73 
000049@J287/extract/012683122425070338044_Titan_Andrey_S319_G13_V1-1_85-28_005_ali_DW_particles.mrcs J1/imported/012683122425070338044_Titan_Andrey_S319_G13_V1-1_85-28_005_ali_DW.mrc  4010.000000  1589.000000   -165.49254    89.101108   -104.27967     -0.83162     -0.00562 16404.091797 16131.539062   232.313522     0.000000     0.000000            1            2            1         8316     0.812536 2.385058e+05     0.097063           62 
000050@J287/extract/012683122425070338044_Titan_Andrey_S319_G13_V1-1_85-28_005_ali_DW_particles.mrcs J1/imported/012683122425070338044_Titan_Andrey_S319_G13_V1-1_85-28_005_ali_DW.mrc  5314.000000  3212.000000    81.648040    37.337652    79.322198     3.298384     -0.83162 16478.650391 16206.097656   232.313522     0.000000     0.000000            1            1            1         8316     0.803609 2.385851e+05     0.051742          105 
000059@J287/extract/012683122425070338044_Titan_Andrey_S319_G13_V1-1_85-28_005_ali_DW_particles.mrcs J1/imported/012683122425070338044_Titan_Andrey_S319_G13_V1-1_85-28_005_ali_DW.mrc  3939.000000  2481.000000    -22.12062   100.445225    41.820375     -0.00562     -0.00562 16364.853516 16092.301758   232.313522     0.000000     0.000000            1            2            1         8316     0.806618 2.385769e+05     0.180772           87 
000060@J287/extract/012683122425070338044_Titan_Andrey_S319_G13_V1-1_85-28_005_ali_DW_particles.mrcs J1/imported/012683122425070338044_Titan_Andrey_S319_G13_V1-1_85-28_005_ali_DW.mrc   276.000000  2024.000000   -101.21962   114.433026    -41.30700     -0.83162     -0.83162 16513.113281 16240.562500   232.313522     0.000000     0.000000            1            1            1         8316     0.806577 2.387159e+05     0.109954           91 
000006@J287/extract/012686867246252789010_Titan_Andrey_S319_G13_V1-1_2nd_152-2_003_ali_DW_particles.mrcs J1/imported/012686867246252789010_Titan_Andrey_S319_G13_V1-1_2nd_152-2_003_ali_DW.mrc  1593.000000   637.000000   -175.75717   152.525132   141.442767     3.298384     0.820384 10139.099609  9668.712891    -38.34759     0.000000     0.000000            1            1            1         8317     0.809869 2.385185e+05     0.046157           52 
000009@J287/extract/012686867246252789010_Titan_Andrey_S319_G13_V1-1_2nd_152-2_003_ali_DW_particles.mrcs J1/imported/012686867246252789010_Titan_Andrey_S319_G13_V1-1_2nd_152-2_003_ali_DW.mrc  1207.000000  1217.000000   -175.62215   154.025069    -25.44403     -4.13562     2.472384 10108.074219  9637.687500    -38.34759     0.000000     0.000000            1            2            1         8317     0.803298 2.386299e+05     0.149845           74 
000012@J287/extract/012686867246252789010_Titan_Andrey_S319_G13_V1-1_2nd_152-2_003_ali_DW_particles.mrcs J1/imported/012686867246252789010_Titan_Andrey_S319_G13_V1-1_2nd_152-2_003_ali_DW.mrc  4067.000000  2548.000000    46.404639    56.416980    72.984968     -1.65762     -2.48362 10137.585938  9667.199219    -38.34759     0.000000     0.000000            1            1            1         8317     0.797112 2.387554e+05     0.055903          144 
000013@J287/extract/012686867246252789010_Titan_Andrey_S319_G13_V1-1_2nd_152-2_003_ali_DW_particles.mrcs J1/imported/012686867246252789010_Titan_Andrey_S319_G13_V1-1_2nd_152-2_003_ali_DW.mrc  3272.000000  1145.000000    -92.08724    72.991372    71.222044     0.820384     -0.00562 10082.718750  9612.332031    -38.34759     0.000000     0.000000            1            2            1         8317     0.797643 2.388434e+05     0.048515           57 
000022@J287/extract/012686867246252789010_Titan_Andrey_S319_G13_V1-1_2nd_152-2_003_ali_DW_particles.mrcs J1/imported/012686867246252789010_Titan_Andrey_S319_G13_V1-1_2nd_152-2_003_ali_DW.mrc  1722.000000   519.000000   154.984803    69.696675    25.741536     -0.00562     0.820384 10145.354492  9674.967773    -38.34759     0.000000     0.000000            1            1            1         8317     0.806249 2.386006e+05     0.105044           22 
000025@J287/extract/012686867246252789010_Titan_Andrey_S319_G13_V1-1_2nd_152-2_003_ali_DW_particles.mrcs J1/imported/012686867246252789010_Titan_Andrey_S319_G13_V1-1_2nd_152-2_003_ali_DW.mrc  3967.000000   514.000000   -116.50453   132.986401   -103.31732     1.646384     0.820384 10182.453125  9712.066406    -38.34759     0.000000     0.000000            1            2            1         8317     0.801887 2.387113e+05     0.032094          114 
000033@J287/extract/012686867246252789010_Titan_Andrey_S319_G13_V1-1_2nd_152-2_003_ali_DW_particles.mrcs J1/imported/012686867246252789010_Titan_Andrey_S319_G13_V1-1_2nd_152-2_003_ali_DW.mrc  5348.000000  1842.000000    -86.26825    62.761838     -1.97674     -7.43962     0.820384 10232.719727  9762.333008    -38.34759     0.000000     0.000000            1            1            1         8317     0.800664 2.387718e+05     0.355642           35 
000001@J287/extract/012688050043173031826_Titan_Andrey_S319_G13_V1-1_3nd_305-7_000_ali_DW_particles.mrcs J1/imported/012688050043173031826_Titan_Andrey_S319_G13_V1-1_3nd_305-7_000_ali_DW.mrc  4207.000000   425.000000    91.273454   139.705564   -119.50761     -4.96162     -2.48362 11725.686523 11559.625977    -14.59548     0.000000     0.000000            1            1            1         8318     0.805761 2.392247e+05     0.118421           43 
000005@J287/extract/012688050043173031826_Titan_Andrey_S319_G13_V1-1_3nd_305-7_000_ali_DW_particles.mrcs J1/imported/012688050043173031826_Titan_Andrey_S319_G13_V1-1_3nd_305-7_000_ali_DW.mrc  4635.000000   674.000000    15.569854    44.322361    85.652596     4.950384     6.602384 11738.679688 11572.619141    -14.59548     0.000000     0.000000            1            2            1         8318     0.806818 2.391847e+05     0.086713           86 
000007@J287/extract/012688050043173031826_Titan_Andrey_S319_G13_V1-1_3nd_305-7_000_ali_DW_particles.mrcs J1/imported/012688050043173031826_Titan_Andrey_S319_G13_V1-1_3nd_305-7_000_ali_DW.mrc  1235.000000   769.000000    -75.72826   104.692831   -168.74178     -0.83162     -0.00562 11724.525391 11558.464844    -14.59548     0.000000     0.000000            1            1            1         8318     0.808538 2.392581e+05     0.093558           82 
000008@J287/extract/012688050043173031826_Titan_Andrey_S319_G13_V1-1_3nd_305-7_000_ali_DW_particles.mrcs J1/imported/012688050043173031826_Titan_Andrey_S319_G13_V1-1_3nd_305-7_000_ali_DW.mrc  2936.000000  3914.000000   -160.20674   146.525677    -29.61756     -0.00562     -0.83162 11801.415039 11635.354492    -14.59548     0.000000     0.000000            1            2            1         8318     0.795275 2.393348e+05     0.161110           34 
000011@J287/extract/012688050043173031826_Titan_Andrey_S319_G13_V1-1_3nd_305-7_000_ali_DW_particles.mrcs J1/imported/012688050043173031826_Titan_Andrey_S319_G13_V1-1_3nd_305-7_000_ali_DW.mrc   858.000000  1237.000000   149.563072    96.391347    40.797566     2.472384     -9.91762 11716.019531 11549.958984    -14.59548     0.000000     0.000000            1            1            1         8318     0.815332 2.392209e+05     0.080398           66 
000015@J287/extract/012688050043173031826_Titan_Andrey_S319_G13_V1-1_3nd_305-7_000_ali_DW_particles.mrcs J1/imported/012688050043173031826_Titan_Andrey_S319_G13_V1-1_3nd_305-7_000_ali_DW.mrc   718.000000  3322.000000    27.261558   104.077139    29.483966    -10.74362     2.472384 11788.406250 11622.345703    -14.59548     0.000000     0.000000            1            2            1         8318     0.807973 2.393786e+05     0.216148           55 
000018@J287/extract/012688050043173031826_Titan_Andrey_S319_G13_V1-1_3nd_305-7_000_ali_DW_particles.mrcs J1/imported/012688050043173031826_Titan_Andrey_S319_G13_V1-1_3nd_305-7_000_ali_DW.mrc  4680.000000  2908.000000   106.396673   118.388062   -155.54709     -3.30962     -0.83162 11770.211914 11604.151367    -14.59548     0.000000     0.000000            1            1            1         8318     0.805209 2.390388e+05     0.281818           45 
000019@J287/extract/012688050043173031826_Titan_Andrey_S319_G13_V1-1_3nd_305-7_000_ali_DW_particles.mrcs J1/imported/012688050043173031826_Titan_Andrey_S319_G13_V1-1_3nd_305-7_000_ali_DW.mrc  3032.000000  1791.000000   136.404630    55.109258    24.221720     -0.00562     0.820384 11658.183594 11492.123047    -14.59548     0.000000     0.000000            1            2            1         8318     0.789034 2.397547e+05     0.083197           65 
000021@J287/extract/012688050043173031826_Titan_Andrey_S319_G13_V1-1_3nd_305-7_000_ali_DW_particles.mrcs J1/imported/012688050043173031826_Titan_Andrey_S319_G13_V1-1_3nd_305-7_000_ali_DW.mrc  5113.000000  2903.000000   -104.83364    41.599910   -156.02129    -11.56962     -4.96162 11801.926758 11635.866211    -14.59548     0.000000     0.000000            1            1            1         8318     0.808346 2.393221e+05     0.192510           14 
000022@J287/extract/012688050043173031826_Titan_Andrey_S319_G13_V1-1_3nd_305-7_000_ali_DW_particles.mrcs J1/imported/012688050043173031826_Titan_Andrey_S319_G13_V1-1_3nd_305-7_000_ali_DW.mrc  1251.000000  1106.000000    73.533578    87.888125    -31.92926     1.646384     -2.48362 11704.161133 11538.100586    -14.59548     0.000000     0.000000            1            2            1         8318     0.804347 2.395652e+05     0.068772          109 
000023@J287/extract/012688050043173031826_Titan_Andrey_S319_G13_V1-1_3nd_305-7_000_ali_DW_particles.mrcs J1/imported/012688050043173031826_Titan_Andrey_S319_G13_V1-1_3nd_305-7_000_ali_DW.mrc  5163.000000  1111.000000     6.035593    68.896739   -163.97364     2.472384     2.472384 11756.299805 11590.239258    -14.59548     0.000000     0.000000            1            1            1         8318     0.810012 2.392562e+05     0.156145           37 
000028@J287/extract/012688050043173031826_Titan_Andrey_S319_G13_V1-1_3nd_305-7_000_ali_DW_particles.mrcs J1/imported/012688050043173031826_Titan_Andrey_S319_G13_V1-1_3nd_305-7_000_ali_DW.mrc  3010.000000  1233.000000   153.002420    39.478569    -69.64296     -0.00562     -4.13562 11655.801758 11489.741211    -14.59548     0.000000     0.000000            1            2            1         8318     0.789155 2.395662e+05     0.088681          107 
000035@J287/extract/012688050043173031826_Titan_Andrey_S319_G13_V1-1_3nd_305-7_000_ali_DW_particles.mrcs J1/imported/012688050043173031826_Titan_Andrey_S319_G13_V1-1_3nd_305-7_000_ali_DW.mrc  3503.000000  2614.000000   -104.02693   114.388902   144.329673     -1.65762     -0.83162 11694.558594 11528.498047    -14.59548     0.000000     0.000000            1            1            1         8318     0.810080 2.392507e+05     0.071496           62 
000037@J287/extract/012688050043173031826_Titan_Andrey_S319_G13_V1-1_3nd_305-7_000_ali_DW_particles.mrcs J1/imported/012688050043173031826_Titan_Andrey_S319_G13_V1-1_3nd_305-7_000_ali_DW.mrc  5142.000000   488.000000    10.231559    70.170127    -81.40259     0.820384     0.820384 11786.595703 11620.535156    -14.59548     0.000000     0.000000            1            2            1         8318     0.802712 2.391301e+05     0.119302           92 
000039@J287/extract/012688050043173031826_Titan_Andrey_S319_G13_V1-1_3nd_305-7_000_ali_DW_particles.mrcs J1/imported/012688050043173031826_Titan_Andrey_S319_G13_V1-1_3nd_305-7_000_ali_DW.mrc  3831.000000  2243.000000    25.658689    76.362079    -94.28790     -0.00562     -0.00562 11678.230469 11512.169922    -14.59548     0.000000     0.000000            1            1            1         8318     0.809862 2.390633e+05     0.104751           42 
000059@J287/extract/012688050043173031826_Titan_Andrey_S319_G13_V1-1_3nd_305-7_000_ali_DW_particles.mrcs J1/imported/012688050043173031826_Titan_Andrey_S319_G13_V1-1_3nd_305-7_000_ali_DW.mrc  2593.000000  2567.000000   172.028784    98.680469   -100.16747     -0.83162     -0.00562 11693.218750 11527.158203    -14.59548     0.000000     0.000000            1            2            1         8318     0.803539 2.395000e+05     0.097530           64 
000002@J287/extract/012689026240868388210_Titan_Andrey_S319_G13_V1-1_3nd_287-6_006_ali_DW_particles.mrcs J1/imported/012689026240868388210_Titan_Andrey_S319_G13_V1-1_3nd_287-6_006_ali_DW.mrc  1316.000000  1641.000000   174.796434    77.055815   119.163433     0.820384     -0.00562 16716.876953 16095.271484   229.887650     0.000000     0.000000            1            1            1         8319     0.804101 2.386725e+05     0.277991           34 
000003@J287/extract/012689026240868388210_Titan_Andrey_S319_G13_V1-1_3nd_287-6_006_ali_DW_particles.mrcs J1/imported/012689026240868388210_Titan_Andrey_S319_G13_V1-1_3nd_287-6_006_ali_DW.mrc  3641.000000  1605.000000    71.724862    39.040039   165.457995     2.472384     3.298384 16704.751953 16083.145508   229.887650     0.000000     0.000000            1            2            1         8319     0.803593 2.386729e+05     0.139133           23 
000006@J287/extract/012689026240868388210_Titan_Andrey_S319_G13_V1-1_3nd_287-6_006_ali_DW_particles.mrcs J1/imported/012689026240868388210_Titan_Andrey_S319_G13_V1-1_3nd_287-6_006_ali_DW.mrc   897.000000  3804.000000   -105.19310   100.551493    22.533059     1.646384     1.646384 16869.941406 16248.334961   229.887650     0.000000     0.000000            1            1            1         8319     0.809574 2.384157e+05     0.067967          142 
000008@J287/extract/012689026240868388210_Titan_Andrey_S319_G13_V1-1_3nd_287-6_006_ali_DW_particles.mrcs J1/imported/012689026240868388210_Titan_Andrey_S319_G13_V1-1_3nd_287-6_006_ali_DW.mrc   136.000000  2986.000000   156.820558   126.325714    -13.58857     -1.65762     -1.65762 16812.705078 16191.099609   229.887650     0.000000     0.000000            1            2            1         8319     0.811235 2.384996e+05     0.098198           66 
000011@J287/extract/012689026240868388210_Titan_Andrey_S319_G13_V1-1_3nd_287-6_006_ali_DW_particles.mrcs J1/imported/012689026240868388210_Titan_Andrey_S319_G13_V1-1_3nd_287-6_006_ali_DW.mrc  5035.000000   884.000000   -116.04057    73.865112    -99.29371     -0.00562     -2.48362 16938.951172 16317.345703   229.887650     0.000000     0.000000            1            1            1         8319     0.801347 2.385566e+05     0.077517           64 
000014@J287/extract/012689026240868388210_Titan_Andrey_S319_G13_V1-1_3nd_287-6_006_ali_DW_particles.mrcs J1/imported/012689026240868388210_Titan_Andrey_S319_G13_V1-1_3nd_287-6_006_ali_DW.mrc  1295.000000  2707.000000    24.406546    99.233895    -30.56506     -1.65762     0.820384 16712.015625 16090.409180   229.887650     0.000000     0.000000            1            2            1         8319     0.809045 2.385453e+05     0.038589          106 
000016@J287/extract/012689026240868388210_Titan_Andrey_S319_G13_V1-1_3nd_287-6_006_ali_DW_particles.mrcs J1/imported/012689026240868388210_Titan_Andrey_S319_G13_V1-1_3nd_287-6_006_ali_DW.mrc   957.000000  1207.000000   -120.79011    46.101868    -78.89534     0.820384     4.950384 16801.039062 16179.432617   229.887650     0.000000     0.000000            1            1            1         8319     0.809013 2.385671e+05     0.415365           25 
000026@J287/extract/012689026240868388210_Titan_Andrey_S319_G13_V1-1_3nd_287-6_006_ali_DW_particles.mrcs J1/imported/012689026240868388210_Titan_Andrey_S319_G13_V1-1_3nd_287-6_006_ali_DW.mrc  1410.000000  2964.000000   114.364460    90.826001    -30.08888     -0.83162     3.298384 16733.576172 16111.969727   229.887650     0.000000     0.000000            1            2            1         8319     0.793594 2.389485e+05     0.107465          116 
000030@J287/extract/012689026240868388210_Titan_Andrey_S319_G13_V1-1_3nd_287-6_006_ali_DW_particles.mrcs J1/imported/012689026240868388210_Titan_Andrey_S319_G13_V1-1_3nd_287-6_006_ali_DW.mrc  1815.000000  1620.000000   114.293622    86.049456    69.288052     2.472384     -0.00562 16687.292969 16065.687500   229.887650     0.000000     0.000000            1            1            1         8319     0.834170 2.378562e+05     0.055371           87 
000031@J287/extract/012689026240868388210_Titan_Andrey_S319_G13_V1-1_3nd_287-6_006_ali_DW_particles.mrcs J1/imported/012689026240868388210_Titan_Andrey_S319_G13_V1-1_3nd_287-6_006_ali_DW.mrc  2288.000000   715.000000   166.284382    67.080763    -19.43538     -0.00562     0.820384 16822.248047 16200.642578   229.887650     0.000000     0.000000            1            2            1         8319     0.805685 2.385355e+05     0.107240           11 
000034@J287/extract/012689026240868388210_Titan_Andrey_S319_G13_V1-1_3nd_287-6_006_ali_DW_particles.mrcs J1/imported/012689026240868388210_Titan_Andrey_S319_G13_V1-1_3nd_287-6_006_ali_DW.mrc   709.000000  1243.000000    -87.55098   147.435788    -85.15346     0.820384     -3.30962 16815.132812 16193.527344   229.887650     0.000000     0.000000            1            1            1         8319     0.802824 2.387765e+05     0.047639          162 
000035@J287/extract/012689026240868388210_Titan_Andrey_S319_G13_V1-1_3nd_287-6_006_ali_DW_particles.mrcs J1/imported/012689026240868388210_Titan_Andrey_S319_G13_V1-1_3nd_287-6_006_ali_DW.mrc  2557.000000  1784.000000   148.260305   107.432154   -105.41210     0.820384     -0.00562 16654.394531 16032.789062   229.887650     0.000000     0.000000            1            2            1         8319     0.796695 2.385565e+05     0.169552          222 
000037@J287/extract/012689026240868388210_Titan_Andrey_S319_G13_V1-1_3nd_287-6_006_ali_DW_particles.mrcs J1/imported/012689026240868388210_Titan_Andrey_S319_G13_V1-1_3nd_287-6_006_ali_DW.mrc  3364.000000  2129.000000   169.151573    77.069934    -98.24459     -0.83162     -0.00562 16665.359375 16043.752930   229.887650     0.000000     0.000000            1            1            1         8319     0.785743 2.387133e+05     0.158581           16 
000042@J287/extract/012689026240868388210_Titan_Andrey_S319_G13_V1-1_3nd_287-6_006_ali_DW_particles.mrcs J1/imported/012689026240868388210_Titan_Andrey_S319_G13_V1-1_3nd_287-6_006_ali_DW.mrc  5417.000000   565.000000    88.359586    32.630219     -1.09765     0.820384     1.646384 17056.632812 16435.027344   229.887650     0.000000     0.000000            1            2            1         8319     0.801946 2.385618e+05     0.115064           21 
000007@J287/extract/012689583055566489304_Titan_Andrey_S319_G13_V1-1_3nd_271-6_007_ali_DW_particles.mrcs J1/imported/012689583055566489304_Titan_Andrey_S319_G13_V1-1_3nd_271-6_007_ali_DW.mrc  1115.000000  3463.000000    86.244318    91.269367     -1.89063     3.298384     6.602384  7995.485352  7714.983398    29.177654     0.000000     0.000000            1            1            1         8320     0.776343 2.395135e+05     0.229625           20 
000008@J287/extract/012689583055566489304_Titan_Andrey_S319_G13_V1-1_3nd_271-6_007_ali_DW_particles.mrcs J1/imported/012689583055566489304_Titan_Andrey_S319_G13_V1-1_3nd_271-6_007_ali_DW.mrc   535.000000  1138.000000   119.920685    85.968020   -133.25209     -3.30962     2.472384  8143.349121  7862.847168    29.177654     0.000000     0.000000            1            2            1         8320     0.793164 2.394098e+05     0.082841           37 
000019@J287/extract/012689583055566489304_Titan_Andrey_S319_G13_V1-1_3nd_271-6_007_ali_DW_particles.mrcs J1/imported/012689583055566489304_Titan_Andrey_S319_G13_V1-1_3nd_271-6_007_ali_DW.mrc  5293.000000  1426.000000   -120.41878   151.472996    -43.86688     3.298384     -6.61362  8348.794922  8068.292969    29.177654     0.000000     0.000000            1            1            1         8320     0.818162 2.392379e+05     0.083142           40 
000020@J287/extract/012689583055566489304_Titan_Andrey_S319_G13_V1-1_3nd_271-6_007_ali_DW_particles.mrcs J1/imported/012689583055566489304_Titan_Andrey_S319_G13_V1-1_3nd_271-6_007_ali_DW.mrc   806.000000  1143.000000    -49.54740    48.774305    78.730538     -1.65762     -0.00562  8142.646973  7862.145020    29.177654     0.000000     0.000000            1            2            1         8320     0.810608 2.395350e+05     0.158746           38 
000023@J287/extract/012689583055566489304_Titan_Andrey_S319_G13_V1-1_3nd_271-6_007_ali_DW_particles.mrcs J1/imported/012689583055566489304_Titan_Andrey_S319_G13_V1-1_3nd_271-6_007_ali_DW.mrc  2895.000000  2226.000000     -3.79062   101.728555     8.360111     -0.00562     -0.83162  8133.836914  7853.334961    29.177654     0.000000     0.000000            1            1            1         8320     0.828786 2.391347e+05     0.160672           87 
000007@J287/extract/012692202306921130184_Titan_Andrey_S319_G13_V1-1_3nd_255-13_008_ali_DW_particles.mrcs J1/imported/012692202306921130184_Titan_Andrey_S319_G13_V1-1_3nd_255-13_008_ali_DW.mrc  3058.000000  1867.000000   139.541603    78.498582   -163.44013     -1.65762     -5.78762 14048.375977 13360.267578     -9.96017     0.000000     0.000000            1            1            1         8321     0.822078 2.399604e+05     0.169095           36 
000013@J287/extract/012692202306921130184_Titan_Andrey_S319_G13_V1-1_3nd_255-13_008_ali_DW_particles.mrcs J1/imported/012692202306921130184_Titan_Andrey_S319_G13_V1-1_3nd_255-13_008_ali_DW.mrc  1860.000000  2034.000000    87.631181    90.053133   103.110724     -0.00562     1.646384 13961.650391 13273.541992     -9.96017     0.000000     0.000000            1            2            1         8321     0.807932 2.400060e+05     0.199211           34 
000019@J287/extract/012692202306921130184_Titan_Andrey_S319_G13_V1-1_3nd_255-13_008_ali_DW_particles.mrcs J1/imported/012692202306921130184_Titan_Andrey_S319_G13_V1-1_3nd_255-13_008_ali_DW.mrc  1945.000000   152.000000   -147.32423   102.462127   109.187579     4.950384     -0.83162 14319.166016 13631.057617     -9.96017     0.000000     0.000000            1            1            1         8321     0.816498 2.398260e+05     0.213649           29 
000021@J287/extract/012692202306921130184_Titan_Andrey_S319_G13_V1-1_3nd_255-13_008_ali_DW_particles.mrcs J1/imported/012692202306921130184_Titan_Andrey_S319_G13_V1-1_3nd_255-13_008_ali_DW.mrc  3581.000000  2793.000000   -126.17734    94.222714    73.322390     1.646384     1.646384 14049.011719 13360.903320     -9.96017     0.000000     0.000000            1            2            1         8321     0.815547 2.399814e+05     0.108163           23 
000023@J287/extract/012692202306921130184_Titan_Andrey_S319_G13_V1-1_3nd_255-13_008_ali_DW_particles.mrcs J1/imported/012692202306921130184_Titan_Andrey_S319_G13_V1-1_3nd_255-13_008_ali_DW.mrc  1054.000000  3844.000000     4.192855   151.357730    -72.08066     0.820384     1.646384 14028.062500 13339.954102     -9.96017     0.000000     0.000000            1            1            1         8321     0.823600 2.400716e+05     0.153295           29 
000025@J287/extract/012692202306921130184_Titan_Andrey_S319_G13_V1-1_3nd_255-13_008_ali_DW_particles.mrcs J1/imported/012692202306921130184_Titan_Andrey_S319_G13_V1-1_3nd_255-13_008_ali_DW.mrc   204.000000  2463.000000    72.015736    19.373731   129.237846     2.472384     -3.30962 13977.970703 13289.862305     -9.96017     0.000000     0.000000            1            2            1         8321     0.812076 2.400162e+05     0.085011            7 
000032@J287/extract/012692202306921130184_Titan_Andrey_S319_G13_V1-1_3nd_255-13_008_ali_DW_particles.mrcs J1/imported/012692202306921130184_Titan_Andrey_S319_G13_V1-1_3nd_255-13_008_ali_DW.mrc   226.000000  1334.000000   125.740934   100.279869    -13.28959     -4.13562     -0.00562 13985.916016 13297.807617     -9.96017     0.000000     0.000000            1            1            1         8321     0.825875 2.394592e+05     0.187084           76 
000034@J287/extract/012692202306921130184_Titan_Andrey_S319_G13_V1-1_3nd_255-13_008_ali_DW_particles.mrcs J1/imported/012692202306921130184_Titan_Andrey_S319_G13_V1-1_3nd_255-13_008_ali_DW.mrc  2932.000000  2552.000000   168.176018    24.149181   175.794420     -0.83162     -4.13562 14009.130859 13321.022461     -9.96017     0.000000     0.000000            1            2            1         8321     0.805751 2.397535e+05     0.161355           20 
000036@J287/extract/012692202306921130184_Titan_Andrey_S319_G13_V1-1_3nd_255-13_008_ali_DW_particles.mrcs J1/imported/012692202306921130184_Titan_Andrey_S319_G13_V1-1_3nd_255-13_008_ali_DW.mrc  1267.000000  3002.000000   163.724027   119.116978    55.628261     2.472384     0.820384 13977.387695 13289.279297     -9.96017     0.000000     0.000000            1            1            1         8321     0.812419 2.400278e+05     0.322916           47 
000040@J287/extract/012692202306921130184_Titan_Andrey_S319_G13_V1-1_3nd_255-13_008_ali_DW_particles.mrcs J1/imported/012692202306921130184_Titan_Andrey_S319_G13_V1-1_3nd_255-13_008_ali_DW.mrc  3645.000000  1992.000000   -144.34182    83.260596    -67.09225     1.646384     -6.61362 14088.514648 13400.406250     -9.96017     0.000000     0.000000            1            2            1         8321     0.814927 2.400838e+05     0.226114           42 
000045@J287/extract/012692202306921130184_Titan_Andrey_S319_G13_V1-1_3nd_255-13_008_ali_DW_particles.mrcs J1/imported/012692202306921130184_Titan_Andrey_S319_G13_V1-1_3nd_255-13_008_ali_DW.mrc   707.000000   806.000000     -2.35839    78.898530   -169.74165     0.820384     -0.00562 14031.226562 13343.118164     -9.96017     0.000000     0.000000            1            1            1         8321     0.820913 2.400721e+05     0.217352           18 
000048@J287/extract/012692202306921130184_Titan_Andrey_S319_G13_V1-1_3nd_255-13_008_ali_DW_particles.mrcs J1/imported/012692202306921130184_Titan_Andrey_S319_G13_V1-1_3nd_255-13_008_ali_DW.mrc   474.000000   864.000000   -171.09652    79.490106    10.182324     0.820384     1.646384 14000.530273 13312.421875     -9.96017     0.000000     0.000000            1            2            1         8321     0.808396 2.398758e+05     0.055235           36 
000049@J287/extract/012692202306921130184_Titan_Andrey_S319_G13_V1-1_3nd_255-13_008_ali_DW_particles.mrcs J1/imported/012692202306921130184_Titan_Andrey_S319_G13_V1-1_3nd_255-13_008_ali_DW.mrc  1834.000000  2795.000000   -168.36614   108.562663   132.005244     -0.00562     -0.00562 13973.573242 13285.464844     -9.96017     0.000000     0.000000            1            1            1         8321     0.812221 2.397510e+05     0.412431           15 
000053@J287/extract/012692202306921130184_Titan_Andrey_S319_G13_V1-1_3nd_255-13_008_ali_DW_particles.mrcs J1/imported/012692202306921130184_Titan_Andrey_S319_G13_V1-1_3nd_255-13_008_ali_DW.mrc  1255.000000  2848.000000   140.027706   120.691084   -118.35329     -0.00562     0.820384 13967.049805 13278.941406     -9.96017     0.000000     0.000000            1            2            1         8321     0.810262 2.398995e+05     0.196550           30 
000056@J287/extract/012692202306921130184_Titan_Andrey_S319_G13_V1-1_3nd_255-13_008_ali_DW_particles.mrcs J1/imported/012692202306921130184_Titan_Andrey_S319_G13_V1-1_3nd_255-13_008_ali_DW.mrc  1899.000000  1279.000000   -135.35662   163.209437    -27.61287     -5.78762     -0.00562 14055.765625 13367.657227     -9.96017     0.000000     0.000000            1            1            1         8321     0.806270 2.397547e+05     0.173150           51 
000004@J287/extract/012692739164219609696_Titan_Andrey_S319_G13_V1-1_3nd_323-4_002_ali_DW_particles.mrcs J1/imported/012692739164219609696_Titan_Andrey_S319_G13_V1-1_3nd_323-4_002_ali_DW.mrc  2547.000000  2746.000000    -86.82182    94.817179    75.010238     3.298384     0.820384  4459.921387  3720.883789    -33.79457     0.000000     0.000000            1            1            1         8322     0.772512 2.356815e+05     0.063624          118 
000011@J287/extract/012692739164219609696_Titan_Andrey_S319_G13_V1-1_3nd_323-4_002_ali_DW_particles.mrcs J1/imported/012692739164219609696_Titan_Andrey_S319_G13_V1-1_3nd_323-4_002_ali_DW.mrc  2622.000000   346.000000    -16.54619   112.906684   -164.36197     7.428384     3.298384  4337.532715  3598.495117    -33.79457     0.000000     0.000000            1            2            1         8322     0.763106 2.355132e+05     0.051104          280 
000017@J287/extract/012692739164219609696_Titan_Andrey_S319_G13_V1-1_3nd_323-4_002_ali_DW_particles.mrcs J1/imported/012692739164219609696_Titan_Andrey_S319_G13_V1-1_3nd_323-4_002_ali_DW.mrc  1810.000000  1835.000000   -129.90739    58.004552    67.617867     0.820384     -0.83162  4425.534180  3686.496338    -33.79457     0.000000     0.000000            1            1            1         8322     0.768253 2.355253e+05     0.057885          265 
000004@J287/extract/012693844915310079416_Titan_Andrey_S319_G13_V1-1_2nd_152-16_008_ali_DW_particles.mrcs J1/imported/012693844915310079416_Titan_Andrey_S319_G13_V1-1_2nd_152-16_008_ali_DW.mrc   956.000000  1880.000000    25.693107    81.245406   132.580407     -0.00562     0.820384 16361.813477 15598.277344     -9.44338     0.000000     0.000000            1            1            1         8323     0.804212 2.397671e+05     0.078814           51 
000013@J287/extract/012693844915310079416_Titan_Andrey_S319_G13_V1-1_2nd_152-16_008_ali_DW_particles.mrcs J1/imported/012693844915310079416_Titan_Andrey_S319_G13_V1-1_2nd_152-16_008_ali_DW.mrc  4584.000000  2825.000000   -107.21563   131.528403   119.758450     -4.13562     0.820384 16376.378906 15612.842773     -9.44338     0.000000     0.000000            1            2            1         8323     0.805931 2.399921e+05     0.118765           45 
000015@J287/extract/012693844915310079416_Titan_Andrey_S319_G13_V1-1_2nd_152-16_008_ali_DW_particles.mrcs J1/imported/012693844915310079416_Titan_Andrey_S319_G13_V1-1_2nd_152-16_008_ali_DW.mrc  2993.000000  3428.000000   -150.32954    41.046062   -157.22896     1.646384     4.124384 16368.863281 15605.327148     -9.44338     0.000000     0.000000            1            1            1         8323     0.802618 2.396941e+05     0.214133           33 
000023@J287/extract/012693844915310079416_Titan_Andrey_S319_G13_V1-1_2nd_152-16_008_ali_DW_particles.mrcs J1/imported/012693844915310079416_Titan_Andrey_S319_G13_V1-1_2nd_152-16_008_ali_DW.mrc  2542.000000  2650.000000   -164.23069   120.494573    -53.71502     -0.00562     -3.30962 16299.718750 15536.182617     -9.44338     0.000000     0.000000            1            2            1         8323     0.808276 2.398489e+05     0.110911           29 
000032@J287/extract/012693844915310079416_Titan_Andrey_S319_G13_V1-1_2nd_152-16_008_ali_DW_particles.mrcs J1/imported/012693844915310079416_Titan_Andrey_S319_G13_V1-1_2nd_152-16_008_ali_DW.mrc  2008.000000  3940.000000   124.222064    91.880529    12.961100     2.472384     0.820384 16505.158203 15741.622070     -9.44338     0.000000     0.000000            1            1            1         8323     0.803747 2.405640e+05     0.194112          138 
000034@J287/extract/012693844915310079416_Titan_Andrey_S319_G13_V1-1_2nd_152-16_008_ali_DW_particles.mrcs J1/imported/012693844915310079416_Titan_Andrey_S319_G13_V1-1_2nd_152-16_008_ali_DW.mrc   516.000000  3159.000000   -100.41120   137.967431     -4.17135     -2.48362     2.472384 16479.470703 15715.933594     -9.44338     0.000000     0.000000            1            2            1         8323     0.798091 2.398489e+05     0.301358           67 
000036@J287/extract/012693844915310079416_Titan_Andrey_S319_G13_V1-1_2nd_152-16_008_ali_DW_particles.mrcs J1/imported/012693844915310079416_Titan_Andrey_S319_G13_V1-1_2nd_152-16_008_ali_DW.mrc  2893.000000   878.000000    84.623262    78.075240   -142.49771     0.820384     -0.83162 16405.623047 15642.085938     -9.44338     0.000000     0.000000            1            1            1         8323     0.809260 2.398468e+05     0.067016          182 
000044@J287/extract/012693844915310079416_Titan_Andrey_S319_G13_V1-1_2nd_152-16_008_ali_DW_particles.mrcs J1/imported/012693844915310079416_Titan_Andrey_S319_G13_V1-1_2nd_152-16_008_ali_DW.mrc  3291.000000  2398.000000   169.287966   116.374022    51.772362     -0.00562     -1.65762 16270.916016 15507.379883     -9.44338     0.000000     0.000000            1            2            1         8323     0.798049 2.398413e+05     0.236683           45 
000047@J287/extract/012693844915310079416_Titan_Andrey_S319_G13_V1-1_2nd_152-16_008_ali_DW_particles.mrcs J1/imported/012693844915310079416_Titan_Andrey_S319_G13_V1-1_2nd_152-16_008_ali_DW.mrc  1104.000000  1789.000000   161.300917   137.271099    -39.84710     1.646384     0.820384 16351.942383 15588.406250     -9.44338     0.000000     0.000000            1            1            1         8323     0.816897 2.401905e+05     0.116655          133 
000002@J287/extract/012696609908085596266_Titan_Andrey_S319_G13_V1-1_2nd_170-23_003_ali_DW_particles.mrcs J1/imported/012696609908085596266_Titan_Andrey_S319_G13_V1-1_2nd_170-23_003_ali_DW.mrc   439.000000   610.000000     -3.74758    70.179280    -87.26805     5.776384     0.820384  8742.958008  8366.815430    -35.12646     0.000000     0.000000            1            1            1         8324     0.806123 2.391643e+05     0.051937           51 
000007@J287/extract/012696609908085596266_Titan_Andrey_S319_G13_V1-1_2nd_170-23_003_ali_DW_particles.mrcs J1/imported/012696609908085596266_Titan_Andrey_S319_G13_V1-1_2nd_170-23_003_ali_DW.mrc   213.000000  1735.000000    55.044045    72.330459    93.601264     4.950384     -0.83162  8721.256836  8345.114258    -35.12646     0.000000     0.000000            1            2            1         8324     0.793672 2.391651e+05     0.252826           46 
000016@J287/extract/012696609908085596266_Titan_Andrey_S319_G13_V1-1_2nd_170-23_003_ali_DW_particles.mrcs J1/imported/012696609908085596266_Titan_Andrey_S319_G13_V1-1_2nd_170-23_003_ali_DW.mrc  4115.000000   984.000000   177.639284    98.670840   120.991248     2.472384     1.646384  8794.431641  8418.289062    -35.12646     0.000000     0.000000            1            1            1         8324     0.813964 2.390636e+05     0.167897           84 
000021@J287/extract/012696609908085596266_Titan_Andrey_S319_G13_V1-1_2nd_170-23_003_ali_DW_particles.mrcs J1/imported/012696609908085596266_Titan_Andrey_S319_G13_V1-1_2nd_170-23_003_ali_DW.mrc  4488.000000   233.000000    -18.00823    44.302052   -162.62395     -0.83162     -1.65762  8843.720703  8467.578125    -35.12646     0.000000     0.000000            1            2            1         8324     0.800054 2.392600e+05     0.059892           67 
000022@J287/extract/012696609908085596266_Titan_Andrey_S319_G13_V1-1_2nd_170-23_003_ali_DW_particles.mrcs J1/imported/012696609908085596266_Titan_Andrey_S319_G13_V1-1_2nd_170-23_003_ali_DW.mrc   708.000000  1261.000000   -101.08106   106.767566    -80.63314     -0.00562     -1.65762  8730.264648  8354.122070    -35.12646     0.000000     0.000000            1            1            1         8324     0.799298 2.393786e+05     0.053003          153 
000023@J287/extract/012696609908085596266_Titan_Andrey_S319_G13_V1-1_2nd_170-23_003_ali_DW_particles.mrcs J1/imported/012696609908085596266_Titan_Andrey_S319_G13_V1-1_2nd_170-23_003_ali_DW.mrc  2386.000000  3536.000000     -7.92204    63.634048   120.777489     -0.83162     3.298384  8746.574219  8370.431641    -35.12646     0.000000     0.000000            1            2            1         8324     0.798603 2.390447e+05     0.212087           72 
000027@J287/extract/012696609908085596266_Titan_Andrey_S319_G13_V1-1_2nd_170-23_003_ali_DW_particles.mrcs J1/imported/012696609908085596266_Titan_Andrey_S319_G13_V1-1_2nd_170-23_003_ali_DW.mrc  4611.000000  2564.000000   -164.26537   126.275233   105.640874     0.820384     -4.96162  8795.593750  8419.451172    -35.12646     0.000000     0.000000            1            1            1         8324     0.783282 2.395353e+05     0.177336           85 
000028@J287/extract/012696609908085596266_Titan_Andrey_S319_G13_V1-1_2nd_170-23_003_ali_DW_particles.mrcs J1/imported/012696609908085596266_Titan_Andrey_S319_G13_V1-1_2nd_170-23_003_ali_DW.mrc  2424.000000  1077.000000   134.575480   132.772206   121.858520     -1.65762     -3.30962  8768.496094  8392.353516    -35.12646     0.000000     0.000000            1            2            1         8324     0.809720 2.392024e+05     0.298347           28 
000046@J287/extract/012696609908085596266_Titan_Andrey_S319_G13_V1-1_2nd_170-23_003_ali_DW_particles.mrcs J1/imported/012696609908085596266_Titan_Andrey_S319_G13_V1-1_2nd_170-23_003_ali_DW.mrc  5138.000000  1353.000000   106.516121   123.985007    95.764835     0.820384     4.950384  8816.652344  8440.509766    -35.12646     0.000000     0.000000            1            1            1         8324     0.795354 2.393555e+05     0.104674           49 
000054@J287/extract/012696609908085596266_Titan_Andrey_S319_G13_V1-1_2nd_170-23_003_ali_DW_particles.mrcs J1/imported/012696609908085596266_Titan_Andrey_S319_G13_V1-1_2nd_170-23_003_ali_DW.mrc  3997.000000   700.000000   -171.20913   124.769383   124.531689     -0.83162     -2.48362  8802.097656  8425.955078    -35.12646     0.000000     0.000000            1            2            1         8324     0.822487 2.389949e+05     0.287838           14 
000057@J287/extract/012696609908085596266_Titan_Andrey_S319_G13_V1-1_2nd_170-23_003_ali_DW_particles.mrcs J1/imported/012696609908085596266_Titan_Andrey_S319_G13_V1-1_2nd_170-23_003_ali_DW.mrc  4341.000000  2671.000000    13.284317    41.200529    31.243537     -1.65762     -5.78762  8788.363281  8412.220703    -35.12646     0.000000     0.000000            1            1            1         8324     0.795670 2.392902e+05     0.085735           95 
000058@J287/extract/012696609908085596266_Titan_Andrey_S319_G13_V1-1_2nd_170-23_003_ali_DW_particles.mrcs J1/imported/012696609908085596266_Titan_Andrey_S319_G13_V1-1_2nd_170-23_003_ali_DW.mrc   630.000000  1824.000000   -164.18855   112.424451   175.053803     -1.65762     -0.83162  8710.613281  8334.470703    -35.12646     0.000000     0.000000            1            2            1         8324     0.824317 2.389863e+05     0.101060           20 
000062@J287/extract/012696609908085596266_Titan_Andrey_S319_G13_V1-1_2nd_170-23_003_ali_DW_particles.mrcs J1/imported/012696609908085596266_Titan_Andrey_S319_G13_V1-1_2nd_170-23_003_ali_DW.mrc  1774.000000  3500.000000   163.242056   132.526442    -15.55088     4.124384     -2.48362  8726.917969  8350.775391    -35.12646     0.000000     0.000000            1            1            1         8324     0.807264 2.391240e+05     0.209312           68 
000066@J287/extract/012696609908085596266_Titan_Andrey_S319_G13_V1-1_2nd_170-23_003_ali_DW_particles.mrcs J1/imported/012696609908085596266_Titan_Andrey_S319_G13_V1-1_2nd_170-23_003_ali_DW.mrc  2313.000000   600.000000   106.216039   144.106691   144.967757     0.820384     -2.48362  8820.900391  8444.757812    -35.12646     0.000000     0.000000            1            2            1         8324     0.801856 2.390937e+05     0.062917           78 
000007@J287/extract/012696739137225261703_Titan_Andrey_S319_G13_V1-1_3nd_308-18_008_ali_DW_particles.mrcs J1/imported/012696739137225261703_Titan_Andrey_S319_G13_V1-1_3nd_308-18_008_ali_DW.mrc  1511.000000  1284.000000   179.039944    95.054906    89.093080     -8.26562     -3.30962 14015.587891 13325.918945     -8.22285     0.000000     0.000000            1            1            1         8325     0.831564 2.390022e+05     0.207517           49 
000010@J287/extract/012696739137225261703_Titan_Andrey_S319_G13_V1-1_3nd_308-18_008_ali_DW_particles.mrcs J1/imported/012696739137225261703_Titan_Andrey_S319_G13_V1-1_3nd_308-18_008_ali_DW.mrc  4408.000000  3135.000000    10.107577   155.861393   -150.58899     -0.83162     6.602384 14104.441406 13414.772461     -8.22285     0.000000     0.000000            1            2            1         8325     0.802310 2.393854e+05     0.126074           17 
000018@J287/extract/012696739137225261703_Titan_Andrey_S319_G13_V1-1_3nd_308-18_008_ali_DW_particles.mrcs J1/imported/012696739137225261703_Titan_Andrey_S319_G13_V1-1_3nd_308-18_008_ali_DW.mrc   956.000000  1648.000000   -176.43322    39.373822     8.371594     -3.30962     -2.48362 14003.896484 13314.227539     -8.22285     0.000000     0.000000            1            1            1         8325     0.797127 2.394629e+05     0.058961           27 
000032@J287/extract/012696739137225261703_Titan_Andrey_S319_G13_V1-1_3nd_308-18_008_ali_DW_particles.mrcs J1/imported/012696739137225261703_Titan_Andrey_S319_G13_V1-1_3nd_308-18_008_ali_DW.mrc  3018.000000  3381.000000    -66.30847    42.209597   -118.46540     -0.83162     -0.00562 14041.396484 13351.727539     -8.22285     0.000000     0.000000            1            2            1         8325     0.805071 2.395058e+05     0.065918           99 
000033@J287/extract/012696739137225261703_Titan_Andrey_S319_G13_V1-1_3nd_308-18_008_ali_DW_particles.mrcs J1/imported/012696739137225261703_Titan_Andrey_S319_G13_V1-1_3nd_308-18_008_ali_DW.mrc   684.000000   923.000000   -127.66180    30.495864   -105.46280     -0.00562     -2.48362 14096.108398 13406.439453     -8.22285     0.000000     0.000000            1            1            1         8325     0.820418 2.391284e+05     0.091892          159 
000035@J287/extract/012696739137225261703_Titan_Andrey_S319_G13_V1-1_3nd_308-18_008_ali_DW_particles.mrcs J1/imported/012696739137225261703_Titan_Andrey_S319_G13_V1-1_3nd_308-18_008_ali_DW.mrc   920.000000   460.000000    92.743199    16.079363    -23.85973     2.472384     1.646384 14144.510742 13454.841797     -8.22285     0.000000     0.000000            1            2            1         8325     0.818125 2.392957e+05     0.422335            6 
000038@J287/extract/012696739137225261703_Titan_Andrey_S319_G13_V1-1_3nd_308-18_008_ali_DW_particles.mrcs J1/imported/012696739137225261703_Titan_Andrey_S319_G13_V1-1_3nd_308-18_008_ali_DW.mrc  3876.000000  3177.000000    60.831436    84.483968   -105.13303     -0.00562     3.298384 14067.165039 13377.496094     -8.22285     0.000000     0.000000            1            1            1         8325     0.804154 2.395074e+05     0.100063           21 
000002@J287/extract/012698095261472234242_Titan_Andrey_S319_G13_V1-1_125-8_004_ali_DW_particles.mrcs J1/imported/012698095261472234242_Titan_Andrey_S319_G13_V1-1_125-8_004_ali_DW.mrc  3764.000000  3215.000000   -111.23063   123.884454   144.276597     -3.30962     0.820384 13625.571289 13467.049805    -89.50449     0.000000     0.000000            1            2            1         8326     0.810721 2.381237e+05     0.123836          144 
000003@J287/extract/012698095261472234242_Titan_Andrey_S319_G13_V1-1_125-8_004_ali_DW_particles.mrcs J1/imported/012698095261472234242_Titan_Andrey_S319_G13_V1-1_125-8_004_ali_DW.mrc   735.000000  2831.000000   140.937997    77.266081   179.670072     6.602384     -3.30962 13788.614258 13630.092773    -89.50449     0.000000     0.000000            1            1            1         8326     0.793245 2.385204e+05     0.118276           30 
000010@J287/extract/012698095261472234242_Titan_Andrey_S319_G13_V1-1_125-8_004_ali_DW_particles.mrcs J1/imported/012698095261472234242_Titan_Andrey_S319_G13_V1-1_125-8_004_ali_DW.mrc  1523.000000  2019.000000   139.137006    49.079473   -135.13037     4.950384     0.820384 13691.772461 13533.250977    -89.50449     0.000000     0.000000            1            2            1         8326     0.787267 2.384541e+05     0.050658           79 
000015@J287/extract/012698095261472234242_Titan_Andrey_S319_G13_V1-1_125-8_004_ali_DW_particles.mrcs J1/imported/012698095261472234242_Titan_Andrey_S319_G13_V1-1_125-8_004_ali_DW.mrc   900.000000  1662.000000    54.194781    31.625344   156.123272     -0.00562     0.820384 13760.927734 13602.406250    -89.50449     0.000000     0.000000            1            1            1         8326     0.798655 2.385166e+05     0.148840          110 
000029@J287/extract/012698095261472234242_Titan_Andrey_S319_G13_V1-1_125-8_004_ali_DW_particles.mrcs J1/imported/012698095261472234242_Titan_Andrey_S319_G13_V1-1_125-8_004_ali_DW.mrc  5171.000000   488.000000    43.863485    74.962186   174.091899     -0.00562     0.820384 13781.819336 13623.297852    -89.50449     0.000000     0.000000            1            2            1         8326     0.793851 2.387689e+05     0.109460           83 
000032@J287/extract/012698095261472234242_Titan_Andrey_S319_G13_V1-1_125-8_004_ali_DW_particles.mrcs J1/imported/012698095261472234242_Titan_Andrey_S319_G13_V1-1_125-8_004_ali_DW.mrc  4146.000000  1998.000000    45.309201    78.635437    -41.52617     0.820384     -1.65762 13598.911133 13440.389648    -89.50449     0.000000     0.000000            1            1            1         8326     0.795888 2.384771e+05     0.146578           26 
000033@J287/extract/012698095261472234242_Titan_Andrey_S319_G13_V1-1_125-8_004_ali_DW_particles.mrcs J1/imported/012698095261472234242_Titan_Andrey_S319_G13_V1-1_125-8_004_ali_DW.mrc  3511.000000  1149.000000   150.799495    75.951679     -2.33570     0.820384     1.646384 13684.286133 13525.764648    -89.50449     0.000000     0.000000            1            2            1         8326     0.797073 2.383792e+05     0.081754           44 
000034@J287/extract/012698095261472234242_Titan_Andrey_S319_G13_V1-1_125-8_004_ali_DW_particles.mrcs J1/imported/012698095261472234242_Titan_Andrey_S319_G13_V1-1_125-8_004_ali_DW.mrc  3783.000000  3349.000000     8.865679    83.735112    40.441261     -0.83162     -0.83162 13636.648438 13478.126953    -89.50449     0.000000     0.000000            1            1            1         8326     0.796213 2.381979e+05     0.080328           14 
000036@J287/extract/012698095261472234242_Titan_Andrey_S319_G13_V1-1_125-8_004_ali_DW_particles.mrcs J1/imported/012698095261472234242_Titan_Andrey_S319_G13_V1-1_125-8_004_ali_DW.mrc  2071.000000  1051.000000   -124.95972    36.649615   136.573179     2.472384     -0.83162 13752.420898 13593.899414    -89.50449     0.000000     0.000000            1            2            1         8326     0.789757 2.387115e+05     0.203411           51 
000037@J287/extract/012698095261472234242_Titan_Andrey_S319_G13_V1-1_125-8_004_ali_DW_particles.mrcs J1/imported/012698095261472234242_Titan_Andrey_S319_G13_V1-1_125-8_004_ali_DW.mrc  1509.000000   715.000000   164.934978    80.725398    61.194980     0.820384     -0.00562 13833.626953 13675.105469    -89.50449     0.000000     0.000000            1            1            1         8326     0.796132 2.387038e+05     0.359643           17 
000038@J287/extract/012698095261472234242_Titan_Andrey_S319_G13_V1-1_125-8_004_ali_DW_particles.mrcs J1/imported/012698095261472234242_Titan_Andrey_S319_G13_V1-1_125-8_004_ali_DW.mrc  5210.000000  2983.000000   163.531298    81.936686     1.216112     -0.00562     0.820384 13599.372070 13440.850586    -89.50449     0.000000     0.000000            1            2            1         8326     0.790679 2.387950e+05     0.167149           94 
000042@J287/extract/012698095261472234242_Titan_Andrey_S319_G13_V1-1_125-8_004_ali_DW_particles.mrcs J1/imported/012698095261472234242_Titan_Andrey_S319_G13_V1-1_125-8_004_ali_DW.mrc  3181.000000  2357.000000   -126.17734    94.222714    -18.55261     -0.83162     2.472384 13594.535156 13436.013672    -89.50449     0.000000     0.000000            1            1            1         8326     0.791579 2.385546e+05     0.074506           52 
000047@J287/extract/012698095261472234242_Titan_Andrey_S319_G13_V1-1_125-8_004_ali_DW_particles.mrcs J1/imported/012698095261472234242_Titan_Andrey_S319_G13_V1-1_125-8_004_ali_DW.mrc  4346.000000  2555.000000    -66.29968   127.531729   -138.88253     -2.48362     1.646384 13590.546875 13432.025391    -89.50449     0.000000     0.000000            1            2            1         8326     0.801373 2.380837e+05     0.165319           36 
000052@J287/extract/012698095261472234242_Titan_Andrey_S319_G13_V1-1_125-8_004_ali_DW_particles.mrcs J1/imported/012698095261472234242_Titan_Andrey_S319_G13_V1-1_125-8_004_ali_DW.mrc  2932.000000   295.000000    63.959425   106.134888    31.793708     -0.83162     -4.96162 13859.596680 13701.075195    -89.50449     0.000000     0.000000            1            1            1         8326     0.809992 2.383213e+05     0.164230           21 
000055@J287/extract/012698095261472234242_Titan_Andrey_S319_G13_V1-1_125-8_004_ali_DW_particles.mrcs J1/imported/012698095261472234242_Titan_Andrey_S319_G13_V1-1_125-8_004_ali_DW.mrc   572.000000  2275.000000   118.826552   140.830298    -44.63161     0.820384     0.820384 13779.904297 13621.382812    -89.50449     0.000000     0.000000            1            2            1         8326     0.801231 2.384814e+05     0.196241           56 
000001@J287/extract/012698537494016054813_Titan_Andrey_S319_G13_V1-1_2nd_134-1_006_ali_DW_particles.mrcs J1/imported/012698537494016054813_Titan_Andrey_S319_G13_V1-1_2nd_134-1_006_ali_DW.mrc  5093.000000  3726.000000    -33.77481   140.465547   120.123546     0.820384     -0.00562 10621.516602  9939.225586   233.214859     0.000000     0.000000            1            1            1         8327     0.810907 2.396980e+05     0.179671           41 
000002@J287/extract/012698537494016054813_Titan_Andrey_S319_G13_V1-1_2nd_134-1_006_ali_DW_particles.mrcs J1/imported/012698537494016054813_Titan_Andrey_S319_G13_V1-1_2nd_134-1_006_ali_DW.mrc  1146.000000  1238.000000   151.838628   141.996030    -95.81894     -0.83162     -0.00562 10262.363281  9580.072266   233.214859     0.000000     0.000000            1            2            1         8327     0.820366 2.397215e+05     0.174979           21 
000007@J287/extract/012698537494016054813_Titan_Andrey_S319_G13_V1-1_2nd_134-1_006_ali_DW_particles.mrcs J1/imported/012698537494016054813_Titan_Andrey_S319_G13_V1-1_2nd_134-1_006_ali_DW.mrc  2448.000000   384.000000   -145.14787    30.309038   125.562677     1.646384     -8.26562 10453.230469  9770.939453   233.214859     0.000000     0.000000            1            1            1         8327     0.823717 2.398602e+05     0.206912            8 
000008@J287/extract/012698537494016054813_Titan_Andrey_S319_G13_V1-1_2nd_134-1_006_ali_DW_particles.mrcs J1/imported/012698537494016054813_Titan_Andrey_S319_G13_V1-1_2nd_134-1_006_ali_DW.mrc  3087.000000  1483.000000    -20.74915   106.573530    -81.91728     0.820384     0.820384 10357.708984  9675.417969   233.214859     0.000000     0.000000            1            2            1         8327     0.820353 2.396704e+05     0.211874           30 
000010@J287/extract/012698537494016054813_Titan_Andrey_S319_G13_V1-1_2nd_134-1_006_ali_DW_particles.mrcs J1/imported/012698537494016054813_Titan_Andrey_S319_G13_V1-1_2nd_134-1_006_ali_DW.mrc  1746.000000  2107.000000   170.470961    51.921509    29.273055     0.820384     0.820384 10265.018555  9582.727539   233.214859     0.000000     0.000000            1            1            1         8327     0.811353 2.399058e+05     0.196956           40 
000012@J287/extract/012698537494016054813_Titan_Andrey_S319_G13_V1-1_2nd_134-1_006_ali_DW_particles.mrcs J1/imported/012698537494016054813_Titan_Andrey_S319_G13_V1-1_2nd_134-1_006_ali_DW.mrc  4632.000000  1706.000000   127.431353   119.452604   -172.57921     -0.00562     0.820384 10487.316406  9805.025391   233.214859     0.000000     0.000000            1            2            1         8327     0.804702 2.398371e+05     0.274782            8 
000017@J287/extract/012698537494016054813_Titan_Andrey_S319_G13_V1-1_2nd_134-1_006_ali_DW_particles.mrcs J1/imported/012698537494016054813_Titan_Andrey_S319_G13_V1-1_2nd_134-1_006_ali_DW.mrc  3901.000000  2777.000000   -159.97393   108.597659   -141.88346     -0.00562     -0.83162 10453.606445  9771.315430   233.214859     0.000000     0.000000            1            1            1         8327     0.814455 2.398123e+05     0.361629           12 
000018@J287/extract/012698537494016054813_Titan_Andrey_S319_G13_V1-1_2nd_134-1_006_ali_DW_particles.mrcs J1/imported/012698537494016054813_Titan_Andrey_S319_G13_V1-1_2nd_134-1_006_ali_DW.mrc  2583.000000  3362.000000   -153.08232   120.557816   -115.78724     0.820384     -1.65762 10430.974609  9748.683594   233.214859     0.000000     0.000000            1            2            1         8327     0.816911 2.395652e+05     0.142092           34 
000025@J287/extract/012698537494016054813_Titan_Andrey_S319_G13_V1-1_2nd_134-1_006_ali_DW_particles.mrcs J1/imported/012698537494016054813_Titan_Andrey_S319_G13_V1-1_2nd_134-1_006_ali_DW.mrc  5043.000000   175.000000   129.967596   101.443125    -13.32817     0.820384     -0.83162 10722.945312 10040.654297   233.214859     0.000000     0.000000            1            1            1         8327     0.800919 2.398179e+05     0.141641           34 
000026@J287/extract/012698537494016054813_Titan_Andrey_S319_G13_V1-1_2nd_134-1_006_ali_DW_particles.mrcs J1/imported/012698537494016054813_Titan_Andrey_S319_G13_V1-1_2nd_134-1_006_ali_DW.mrc  2981.000000  2921.000000   -108.54337   154.654055    -64.87190     1.646384     1.646384 10396.542969  9714.251953   233.214859     0.000000     0.000000            1            2            1         8327     0.818249 2.395699e+05     0.180828           47 
000027@J287/extract/012698537494016054813_Titan_Andrey_S319_G13_V1-1_2nd_134-1_006_ali_DW_particles.mrcs J1/imported/012698537494016054813_Titan_Andrey_S319_G13_V1-1_2nd_134-1_006_ali_DW.mrc  1902.000000  1507.000000   114.997717    47.806887     -5.42970     6.602384     -5.78762 10282.973633  9600.682617   233.214859     0.000000     0.000000            1            1            1         8327     0.808011 2.396969e+05     0.167356           17 
000030@J287/extract/012698537494016054813_Titan_Andrey_S319_G13_V1-1_2nd_134-1_006_ali_DW_particles.mrcs J1/imported/012698537494016054813_Titan_Andrey_S319_G13_V1-1_2nd_134-1_006_ali_DW.mrc  4048.000000  1102.000000    76.699482   109.700962   101.263274     -0.83162     -1.65762 10472.330078  9790.039062   233.214859     0.000000     0.000000            1            2            1         8327     0.818143 2.397259e+05     0.177021           49 
000032@J287/extract/012698537494016054813_Titan_Andrey_S319_G13_V1-1_2nd_134-1_006_ali_DW_particles.mrcs J1/imported/012698537494016054813_Titan_Andrey_S319_G13_V1-1_2nd_134-1_006_ali_DW.mrc  2493.000000  2496.000000    81.812411    78.120217   -110.62893     -0.83162     3.298384 10317.568359  9635.277344   233.214859     0.000000     0.000000            1            1            1         8327     0.811836 2.397544e+05     0.165220           17 
000043@J287/extract/012698537494016054813_Titan_Andrey_S319_G13_V1-1_2nd_134-1_006_ali_DW_particles.mrcs J1/imported/012698537494016054813_Titan_Andrey_S319_G13_V1-1_2nd_134-1_006_ali_DW.mrc  5227.000000  1232.000000   167.772173    85.516157    89.273326     4.124384     3.298384 10592.048828  9909.757812   233.214859     0.000000     0.000000            1            2            1         8327     0.810813 2.398863e+05     0.143701           56 
000044@J287/extract/012698537494016054813_Titan_Andrey_S319_G13_V1-1_2nd_134-1_006_ali_DW_particles.mrcs J1/imported/012698537494016054813_Titan_Andrey_S319_G13_V1-1_2nd_134-1_006_ali_DW.mrc  2291.000000   471.000000   177.672335   127.758944    85.379707     -1.65762     4.950384 10427.505859  9745.214844   233.214859     0.000000     0.000000            1            1            1         8327     0.823430 2.397673e+05     0.220658           14 
000052@J287/extract/012698537494016054813_Titan_Andrey_S319_G13_V1-1_2nd_134-1_006_ali_DW_particles.mrcs J1/imported/012698537494016054813_Titan_Andrey_S319_G13_V1-1_2nd_134-1_006_ali_DW.mrc  5222.000000  1642.000000   -162.62394    77.088274    -74.33025     -0.00562     -0.00562 10551.792969  9869.501953   233.214859     0.000000     0.000000            1            2            1         8327     0.813965 2.396015e+05     0.210217           29 
000053@J287/extract/012698537494016054813_Titan_Andrey_S319_G13_V1-1_2nd_134-1_006_ali_DW_particles.mrcs J1/imported/012698537494016054813_Titan_Andrey_S319_G13_V1-1_2nd_134-1_006_ali_DW.mrc   894.000000  1936.000000   140.635094    53.607012   -125.82628     -4.96162     -1.65762 10263.223633  9580.932617   233.214859     0.000000     0.000000            1            1            1         8327     0.825834 2.397851e+05     0.143286           25 
000064@J287/extract/012698537494016054813_Titan_Andrey_S319_G13_V1-1_2nd_134-1_006_ali_DW_particles.mrcs J1/imported/012698537494016054813_Titan_Andrey_S319_G13_V1-1_2nd_134-1_006_ali_DW.mrc  2192.000000  2901.000000    -46.61093    28.672900   -156.13802     2.472384     -5.78762 10338.587891  9656.296875   233.214859     0.000000     0.000000            1            2            1         8327     0.809022 2.395125e+05     0.143424           17 
000066@J287/extract/012698537494016054813_Titan_Andrey_S319_G13_V1-1_2nd_134-1_006_ali_DW_particles.mrcs J1/imported/012698537494016054813_Titan_Andrey_S319_G13_V1-1_2nd_134-1_006_ali_DW.mrc  2312.000000  1817.000000   106.663064   129.983180    -93.52164     -1.65762     1.646384 10287.790039  9605.499023   233.214859     0.000000     0.000000            1            1            1         8327     0.827537 2.399236e+05     0.124149           27 
000003@J287/extract/012701514742352899627_Titan_Andrey_S319_G13_V1-1_2nd_137-28_007_ali_DW_particles.mrcs J1/imported/012701514742352899627_Titan_Andrey_S319_G13_V1-1_2nd_137-28_007_ali_DW.mrc  3076.000000  1063.000000    -44.61026    21.215119   -102.19049     2.472384     1.646384 13092.295898 12771.765625    18.996910     0.000000     0.000000            1            2            1         8328     0.824588 2.391973e+05     0.139697           81 
000006@J287/extract/012701514742352899627_Titan_Andrey_S319_G13_V1-1_2nd_137-28_007_ali_DW_particles.mrcs J1/imported/012701514742352899627_Titan_Andrey_S319_G13_V1-1_2nd_137-28_007_ali_DW.mrc  4535.000000  2695.000000   -148.09705    33.330866   155.714092     2.472384     -0.00562 13383.172852 13062.642578    18.996910     0.000000     0.000000            1            1            1         8328     0.816439 2.393320e+05     0.040643           38 
000007@J287/extract/012701514742352899627_Titan_Andrey_S319_G13_V1-1_2nd_137-28_007_ali_DW_particles.mrcs J1/imported/012701514742352899627_Titan_Andrey_S319_G13_V1-1_2nd_137-28_007_ali_DW.mrc  4859.000000  3359.000000    70.180383    23.869060    -28.77320     1.646384     -0.00562 13537.389648 13216.859375    18.996910     0.000000     0.000000            1            2            1         8328     0.809165 2.395715e+05     0.308236           12 
000012@J287/extract/012701514742352899627_Titan_Andrey_S319_G13_V1-1_2nd_137-28_007_ali_DW_particles.mrcs J1/imported/012701514742352899627_Titan_Andrey_S319_G13_V1-1_2nd_137-28_007_ali_DW.mrc   639.000000  2117.000000    -27.29377    49.003054    56.600875     2.472384     -1.65762 12943.145508 12622.615234    18.996910     0.000000     0.000000            1            1            1         8328     0.819705 2.394551e+05     0.205013           43 
000013@J287/extract/012701514742352899627_Titan_Andrey_S319_G13_V1-1_2nd_137-28_007_ali_DW_particles.mrcs J1/imported/012701514742352899627_Titan_Andrey_S319_G13_V1-1_2nd_137-28_007_ali_DW.mrc  2526.000000  2984.000000   122.485401   149.959946    21.284593     0.820384     4.124384 13181.179688 12860.649414    18.996910     0.000000     0.000000            1            2            1         8328     0.805597 2.395668e+05     0.147107           30 
000019@J287/extract/012701514742352899627_Titan_Andrey_S319_G13_V1-1_2nd_137-28_007_ali_DW_particles.mrcs J1/imported/012701514742352899627_Titan_Andrey_S319_G13_V1-1_2nd_137-28_007_ali_DW.mrc  1851.000000  3024.000000   -106.15135   136.307486    18.401548     0.820384     -0.00562 13125.566406 12805.036133    18.996910     0.000000     0.000000            1            1            1         8328     0.806189 2.396741e+05     0.126214           62 
000022@J287/extract/012701514742352899627_Titan_Andrey_S319_G13_V1-1_2nd_137-28_007_ali_DW_particles.mrcs J1/imported/012701514742352899627_Titan_Andrey_S319_G13_V1-1_2nd_137-28_007_ali_DW.mrc  3247.000000  2235.000000   -110.97289   110.399902    -29.98000     -2.48362     -0.83162 13155.834961 12835.304688    18.996910     0.000000     0.000000            1            2            1         8328     0.823458 2.391614e+05     0.098351           72 
000024@J287/extract/012701514742352899627_Titan_Andrey_S319_G13_V1-1_2nd_137-28_007_ali_DW_particles.mrcs J1/imported/012701514742352899627_Titan_Andrey_S319_G13_V1-1_2nd_137-28_007_ali_DW.mrc  3627.000000  3096.000000    -42.25337   138.819492    -11.26077     0.820384     -4.13562 13334.174805 13013.644531    18.996910     0.000000     0.000000            1            1            1         8328     0.809993 2.395305e+05     0.189990           19 
000039@J287/extract/012701514742352899627_Titan_Andrey_S319_G13_V1-1_2nd_137-28_007_ali_DW_particles.mrcs J1/imported/012701514742352899627_Titan_Andrey_S319_G13_V1-1_2nd_137-28_007_ali_DW.mrc  5030.000000  3475.000000   157.752909    61.869629    -96.15310     4.124384     -0.83162 13579.695312 13259.165039    18.996910     0.000000     0.000000            1            2            1         8328     0.817198 2.395906e+05     0.090794           19 
000040@J287/extract/012701514742352899627_Titan_Andrey_S319_G13_V1-1_2nd_137-28_007_ali_DW_particles.mrcs J1/imported/012701514742352899627_Titan_Andrey_S319_G13_V1-1_2nd_137-28_007_ali_DW.mrc  2047.000000  1930.000000   139.862501    33.424612    93.895269     -0.83162     0.820384 12997.697266 12677.166992    18.996910     0.000000     0.000000            1            1            1         8328     0.810274 2.394873e+05     0.062717          114 
000041@J287/extract/012701514742352899627_Titan_Andrey_S319_G13_V1-1_2nd_137-28_007_ali_DW_particles.mrcs J1/imported/012701514742352899627_Titan_Andrey_S319_G13_V1-1_2nd_137-28_007_ali_DW.mrc  1599.000000  3316.000000    86.852652   124.299592   -174.19683     5.776384    -11.56962 13166.451172 12845.920898    18.996910     0.000000     0.000000            1            2            1         8328     0.812626 2.394430e+05     0.104162           78 
000042@J287/extract/012701514742352899627_Titan_Andrey_S319_G13_V1-1_2nd_137-28_007_ali_DW_particles.mrcs J1/imported/012701514742352899627_Titan_Andrey_S319_G13_V1-1_2nd_137-28_007_ali_DW.mrc  2892.000000  1074.000000    -71.14797    81.898135   108.798142     0.820384     -2.48362 13072.721680 12752.191406    18.996910     0.000000     0.000000            1            1            1         8328     0.811593 2.396523e+05     0.095993           27 
000043@J287/extract/012701514742352899627_Titan_Andrey_S319_G13_V1-1_2nd_137-28_007_ali_DW_particles.mrcs J1/imported/012701514742352899627_Titan_Andrey_S319_G13_V1-1_2nd_137-28_007_ali_DW.mrc  2657.000000   575.000000   -114.09553   126.782405   110.510892     -6.61362     -7.43962 13076.448242 12755.917969    18.996910     0.000000     0.000000            1            2            1         8328     0.809068 2.395010e+05     0.143417           61 
000044@J287/extract/012701514742352899627_Titan_Andrey_S319_G13_V1-1_2nd_137-28_007_ali_DW_particles.mrcs J1/imported/012701514742352899627_Titan_Andrey_S319_G13_V1-1_2nd_137-28_007_ali_DW.mrc  3300.000000   784.000000    -33.78118   132.572725   114.606111     -4.96162     0.820384 13128.270508 12807.740234    18.996910     0.000000     0.000000            1            1            1         8328     0.814906 2.397695e+05     0.057343           66 
000050@J287/extract/012701514742352899627_Titan_Andrey_S319_G13_V1-1_2nd_137-28_007_ali_DW_particles.mrcs J1/imported/012701514742352899627_Titan_Andrey_S319_G13_V1-1_2nd_137-28_007_ali_DW.mrc   588.000000   140.000000    80.158829    64.224771   -178.05220     6.602384     0.820384 12979.861328 12659.331055    18.996910     0.000000     0.000000            1            2            1         8328     0.824639 2.393702e+05     0.138580           67 
000058@J287/extract/012701514742352899627_Titan_Andrey_S319_G13_V1-1_2nd_137-28_007_ali_DW_particles.mrcs J1/imported/012701514742352899627_Titan_Andrey_S319_G13_V1-1_2nd_137-28_007_ali_DW.mrc  1937.000000  1386.000000    -27.40211    58.015782    -37.08449     0.820384     0.820384 12980.748047 12660.217773    18.996910     0.000000     0.000000            1            1            1         8328     0.821204 2.394897e+05     0.150722           28 
000013@J287/extract/012701751789899125424_Titan_Andrey_S319_G13_V1-1_2nd_146-21_006_ali_DW_particles.mrcs J1/imported/012701751789899125424_Titan_Andrey_S319_G13_V1-1_2nd_146-21_006_ali_DW.mrc  1263.000000  1293.000000    -96.72213    98.263555   142.511068     -6.61362     -8.26562 12351.515625 11696.730469   232.652298     0.000000     0.000000            1            1            1         8329     0.806413 2.395587e+05     0.116093           63 
000021@J287/extract/012701751789899125424_Titan_Andrey_S319_G13_V1-1_2nd_146-21_006_ali_DW_particles.mrcs J1/imported/012701751789899125424_Titan_Andrey_S319_G13_V1-1_2nd_146-21_006_ali_DW.mrc  2129.000000   945.000000   -154.34131   103.637921   105.537904     1.646384     0.820384 12369.112305 11714.327148   232.652298     0.000000     0.000000            1            2            1         8329     0.817936 2.396000e+05     0.231009           45 
000022@J287/extract/012701751789899125424_Titan_Andrey_S319_G13_V1-1_2nd_146-21_006_ali_DW_particles.mrcs J1/imported/012701751789899125424_Titan_Andrey_S319_G13_V1-1_2nd_146-21_006_ali_DW.mrc  4834.000000  3602.000000    -12.29474   111.642779   -169.91362    -14.04762    -14.87362 12485.893555 11831.108398   232.652298     0.000000     0.000000            1            1            1         8329     0.786464 2.393936e+05     0.096656           69 
000031@J287/extract/012701751789899125424_Titan_Andrey_S319_G13_V1-1_2nd_146-21_006_ali_DW_particles.mrcs J1/imported/012701751789899125424_Titan_Andrey_S319_G13_V1-1_2nd_146-21_006_ali_DW.mrc  1982.000000   188.000000    22.806421    68.833407    -23.06574     0.820384     -2.48362 12469.846680 11815.061523   232.652298     0.000000     0.000000            1            2            1         8329     0.809309 2.393783e+05     0.104127           51 
000034@J287/extract/012701751789899125424_Titan_Andrey_S319_G13_V1-1_2nd_146-21_006_ali_DW_particles.mrcs J1/imported/012701751789899125424_Titan_Andrey_S319_G13_V1-1_2nd_146-21_006_ali_DW.mrc  2630.000000   567.000000   -159.87961    91.514704    83.133194     -0.83162     -0.00562 12400.438477 11745.653320   232.652298     0.000000     0.000000            1            1            1         8329     0.812940 2.394254e+05     0.180876           33 
000043@J287/extract/012701751789899125424_Titan_Andrey_S319_G13_V1-1_2nd_146-21_006_ali_DW_particles.mrcs J1/imported/012701751789899125424_Titan_Andrey_S319_G13_V1-1_2nd_146-21_006_ali_DW.mrc  2562.000000  3070.000000   106.080515   100.566460   123.721202     4.124384     -4.96162 12326.169922 11671.384766   232.652298     0.000000     0.000000            1            2            1         8329     0.818036 2.396044e+05     0.048820           54 
000054@J287/extract/012701751789899125424_Titan_Andrey_S319_G13_V1-1_2nd_146-21_006_ali_DW_particles.mrcs J1/imported/012701751789899125424_Titan_Andrey_S319_G13_V1-1_2nd_146-21_006_ali_DW.mrc  3201.000000  2518.000000   -118.48121   136.123754   108.515579     -3.30962     0.820384 12322.063477 11667.278320   232.652298     0.000000     0.000000            1            1            1         8329     0.813353 2.392598e+05     0.195522           19 
000004@J287/extract/012703498695917049061_Titan_Andrey_S319_G13_V1-1_118-23_000_ali_DW_particles.mrcs J1/imported/012703498695917049061_Titan_Andrey_S319_G13_V1-1_118-23_000_ali_DW.mrc  3500.000000  3538.000000   -141.69157   100.072628    32.240915     4.950384     -4.96162  7385.721680  7343.833984     8.489959     0.000000     0.000000            1            2            1         8330     0.816485 2.397361e+05     0.096432           47 
000011@J287/extract/012703498695917049061_Titan_Andrey_S319_G13_V1-1_118-23_000_ali_DW_particles.mrcs J1/imported/012703498695917049061_Titan_Andrey_S319_G13_V1-1_118-23_000_ali_DW.mrc  1187.000000  1863.000000   150.728094   138.905332   -140.84335     -0.83162     0.820384  7156.497559  7114.609863     8.489959     0.000000     0.000000            1            1            1         8330     0.815525 2.398317e+05     0.395016           37 
000012@J287/extract/012703498695917049061_Titan_Andrey_S319_G13_V1-1_118-23_000_ali_DW_particles.mrcs J1/imported/012703498695917049061_Titan_Andrey_S319_G13_V1-1_118-23_000_ali_DW.mrc   908.000000   553.000000    73.839907   107.231545   -118.13838     -0.00562     -4.96162  7195.834473  7153.946777     8.489959     0.000000     0.000000            1            2            1         8330     0.812083 2.397421e+05     0.158156           55 
000017@J287/extract/012703498695917049061_Titan_Andrey_S319_G13_V1-1_118-23_000_ali_DW_particles.mrcs J1/imported/012703498695917049061_Titan_Andrey_S319_G13_V1-1_118-23_000_ali_DW.mrc  1149.000000  2644.000000   -140.35449   106.237134    -65.29224     -0.83162     0.820384  7198.961914  7157.074219     8.489959     0.000000     0.000000            1            1            1         8330     0.810072 2.396551e+05     0.282554           74 
000019@J287/extract/012703498695917049061_Titan_Andrey_S319_G13_V1-1_118-23_000_ali_DW_particles.mrcs J1/imported/012703498695917049061_Titan_Andrey_S319_G13_V1-1_118-23_000_ali_DW.mrc  2615.000000   878.000000    -47.99647   132.421789    -73.12274     -0.83162     1.646384  7249.815918  7207.928223     8.489959     0.000000     0.000000            1            2            1         8330     0.807998 2.398056e+05     0.567327            7 
000020@J287/extract/012703498695917049061_Titan_Andrey_S319_G13_V1-1_118-23_000_ali_DW_particles.mrcs J1/imported/012703498695917049061_Titan_Andrey_S319_G13_V1-1_118-23_000_ali_DW.mrc  5407.000000  2288.000000    55.538560   108.747129   117.981160     5.776384     -8.26562  7469.855957  7427.968262     8.489959     0.000000     0.000000            1            1            1         8330     0.816075 2.399173e+05     0.131760           57 
000023@J287/extract/012703498695917049061_Titan_Andrey_S319_G13_V1-1_118-23_000_ali_DW_particles.mrcs J1/imported/012703498695917049061_Titan_Andrey_S319_G13_V1-1_118-23_000_ali_DW.mrc  4698.000000  2598.000000    -16.19044    49.072913   -125.05261     -1.65762     -0.83162  7416.500000  7374.612305     8.489959     0.000000     0.000000            1            2            1         8330     0.816569 2.398627e+05     0.173867           70 
000038@J287/extract/012703498695917049061_Titan_Andrey_S319_G13_V1-1_118-23_000_ali_DW_particles.mrcs J1/imported/012703498695917049061_Titan_Andrey_S319_G13_V1-1_118-23_000_ali_DW.mrc  5469.000000   982.000000    -22.02832   143.654894   -117.78399    -18.17762     -0.83162  7495.731934  7453.844238     8.489959     0.000000     0.000000            1            1            1         8330     0.793725 2.395636e+05     0.226913           45 
000039@J287/extract/012703498695917049061_Titan_Andrey_S319_G13_V1-1_118-23_000_ali_DW_particles.mrcs J1/imported/012703498695917049061_Titan_Andrey_S319_G13_V1-1_118-23_000_ali_DW.mrc  1481.000000   506.000000    -77.39641   118.822106    -82.59428     -0.83162     1.646384  7212.082031  7170.194336     8.489959     0.000000     0.000000            1            2            1         8330     0.816499 2.397393e+05     0.155610           27 
000040@J287/extract/012703498695917049061_Titan_Andrey_S319_G13_V1-1_118-23_000_ali_DW_particles.mrcs J1/imported/012703498695917049061_Titan_Andrey_S319_G13_V1-1_118-23_000_ali_DW.mrc  2942.000000  2816.000000   118.633648    94.350661    67.384053     7.428384     4.950384  7297.256348  7255.368652     8.489959     0.000000     0.000000            1            1            1         8330     0.810664 2.395731e+05     0.138719           21 
000041@J287/extract/012703498695917049061_Titan_Andrey_S319_G13_V1-1_118-23_000_ali_DW_particles.mrcs J1/imported/012703498695917049061_Titan_Andrey_S319_G13_V1-1_118-23_000_ali_DW.mrc  4285.000000  2668.000000   114.997717    47.806887    -41.05470     9.906384     -1.65762  7379.660645  7337.772949     8.489959     0.000000     0.000000            1            2            1         8330     0.808756 2.395633e+05     0.121453            5 
000047@J287/extract/012703498695917049061_Titan_Andrey_S319_G13_V1-1_118-23_000_ali_DW_particles.mrcs J1/imported/012703498695917049061_Titan_Andrey_S319_G13_V1-1_118-23_000_ali_DW.mrc  1180.000000   866.000000   -124.75650    93.044214   -127.31511     4.950384     -0.83162  7180.614258  7138.726562     8.489959     0.000000     0.000000            1            1            1         8330     0.808971 2.397497e+05     0.283698            5 
000009@J287/extract/012704309822861213477_Titan_Andrey_S319_G13_V1-1_3nd_314-2_005_ali_DW_particles.mrcs J1/imported/012704309822861213477_Titan_Andrey_S319_G13_V1-1_3nd_314-2_005_ali_DW.mrc  2044.000000  1723.000000    17.426538   112.911225     -4.40416     1.646384     -4.13562 13010.479492 12667.342773   240.003296     0.000000     0.000000            1            2            1         8331     0.797511 2.389082e+05     0.176595           54 
000010@J287/extract/012704309822861213477_Titan_Andrey_S319_G13_V1-1_3nd_314-2_005_ali_DW_particles.mrcs J1/imported/012704309822861213477_Titan_Andrey_S319_G13_V1-1_3nd_314-2_005_ali_DW.mrc   289.000000  1013.000000   -124.10390   146.876524    -34.21807     -0.00562     -0.00562 13091.483398 12748.346680   240.003296     0.000000     0.000000            1            1            1         8331     0.800338 2.389583e+05     0.070500           36 
000016@J287/extract/012704309822861213477_Titan_Andrey_S319_G13_V1-1_3nd_314-2_005_ali_DW_particles.mrcs J1/imported/012704309822861213477_Titan_Andrey_S319_G13_V1-1_3nd_314-2_005_ali_DW.mrc  2270.000000  3092.000000   158.147288   119.147999    -68.02411     -4.96162     -1.65762 13066.102539 12722.965820   240.003296     0.000000     0.000000            1            2            1         8331     0.812460 2.391022e+05     0.308456           44 
000022@J287/extract/012704309822861213477_Titan_Andrey_S319_G13_V1-1_3nd_314-2_005_ali_DW_particles.mrcs J1/imported/012704309822861213477_Titan_Andrey_S319_G13_V1-1_3nd_314-2_005_ali_DW.mrc  4508.000000  1219.000000   141.588891   131.097729   101.098917     4.124384     -7.43962 13043.889648 12700.752930   240.003296     0.000000     0.000000            1            1            1         8331     0.799609 2.389441e+05     0.179608           16 
000026@J287/extract/012704309822861213477_Titan_Andrey_S319_G13_V1-1_3nd_314-2_005_ali_DW_particles.mrcs J1/imported/012704309822861213477_Titan_Andrey_S319_G13_V1-1_3nd_314-2_005_ali_DW.mrc  4846.000000  3564.000000    63.234953   137.007777     9.628679     -0.00562     -0.83162 13175.742188 12832.605469   240.003296     0.000000     0.000000            1            2            1         8331     0.810869 2.390141e+05     0.289997           54 
000027@J287/extract/012704309822861213477_Titan_Andrey_S319_G13_V1-1_3nd_314-2_005_ali_DW_particles.mrcs J1/imported/012704309822861213477_Titan_Andrey_S319_G13_V1-1_3nd_314-2_005_ali_DW.mrc  3853.000000  3638.000000   -100.12925    23.362648   -179.45896     5.776384     6.602384 13152.525391 12809.388672   240.003296     0.000000     0.000000            1            1            1         8331     0.803370 2.389823e+05     0.168233           11 
000028@J287/extract/012704309822861213477_Titan_Andrey_S319_G13_V1-1_3nd_314-2_005_ali_DW_particles.mrcs J1/imported/012704309822861213477_Titan_Andrey_S319_G13_V1-1_3nd_314-2_005_ali_DW.mrc  4257.000000  2792.000000    11.687421    88.520461   111.735332     -0.83162     -0.00562 13065.437500 12722.300781   240.003296     0.000000     0.000000            1            2            1         8331     0.802220 2.390159e+05     0.197215           19 
000033@J287/extract/012704309822861213477_Titan_Andrey_S319_G13_V1-1_3nd_314-2_005_ali_DW_particles.mrcs J1/imported/012704309822861213477_Titan_Andrey_S319_G13_V1-1_3nd_314-2_005_ali_DW.mrc  5136.000000  1393.000000   100.228659    86.266705    -20.64813     -0.83162     1.646384 13093.193359 12750.056641   240.003296     0.000000     0.000000            1            1            1         8331     0.803508 2.387623e+05     0.187981           25 
000034@J287/extract/012704309822861213477_Titan_Andrey_S319_G13_V1-1_3nd_314-2_005_ali_DW_particles.mrcs J1/imported/012704309822861213477_Titan_Andrey_S319_G13_V1-1_3nd_314-2_005_ali_DW.mrc  5505.000000  3963.000000   116.567883   159.038481    -77.31499     2.472384     -1.65762 13214.330078 12871.193359   240.003296     0.000000     0.000000            1            2            1         8331     0.812055 2.387763e+05     0.201482           44 
000040@J287/extract/012704309822861213477_Titan_Andrey_S319_G13_V1-1_3nd_314-2_005_ali_DW_particles.mrcs J1/imported/012704309822861213477_Titan_Andrey_S319_G13_V1-1_3nd_314-2_005_ali_DW.mrc  2644.000000  2783.000000   -157.96950   157.074589     -5.57392     -3.30962     2.472384 13033.988281 12690.851562   240.003296     0.000000     0.000000            1            1            1         8331     0.797317 2.391571e+05     0.307206           22 
000041@J287/extract/012704309822861213477_Titan_Andrey_S319_G13_V1-1_3nd_314-2_005_ali_DW_particles.mrcs J1/imported/012704309822861213477_Titan_Andrey_S319_G13_V1-1_3nd_314-2_005_ali_DW.mrc  2640.000000  3184.000000    48.500822   110.096535    35.411523     -0.00562     -0.83162 13071.129883 12727.993164   240.003296     0.000000     0.000000            1            2            1         8331     0.805646 2.390239e+05     0.147564           63 
000005@J287/extract/012705131216555735920_Titan_Andrey_S319_G13_V1-1_2nd_140-17_001_ali_DW_particles.mrcs J1/imported/012705131216555735920_Titan_Andrey_S319_G13_V1-1_2nd_140-17_001_ali_DW.mrc   699.000000  3498.000000    -89.93071   112.013524   127.440056     4.124384     9.906384 11301.508789 10580.859375    -19.53711     0.000000     0.000000            1            1            1         8332     0.814418 2.407079e+05     0.186858           26 
000006@J287/extract/012705131216555735920_Titan_Andrey_S319_G13_V1-1_2nd_140-17_001_ali_DW_particles.mrcs J1/imported/012705131216555735920_Titan_Andrey_S319_G13_V1-1_2nd_140-17_001_ali_DW.mrc  5350.000000  2287.000000    -78.46175    99.765625    82.515676     -0.83162     -1.65762 11608.172852 10887.523438    -19.53711     0.000000     0.000000            1            2            1         8332     0.807462 2.407201e+05     0.245680           20 
000007@J287/extract/012705131216555735920_Titan_Andrey_S319_G13_V1-1_2nd_140-17_001_ali_DW_particles.mrcs J1/imported/012705131216555735920_Titan_Andrey_S319_G13_V1-1_2nd_140-17_001_ali_DW.mrc  5433.000000   482.000000   108.342012    66.402288    -11.22667     4.124384    -14.87362 11669.948242 10949.298828    -19.53711     0.000000     0.000000            1            1            1         8332     0.813856 2.404749e+05     0.207674           42 
000009@J287/extract/012705131216555735920_Titan_Andrey_S319_G13_V1-1_2nd_140-17_001_ali_DW_particles.mrcs J1/imported/012705131216555735920_Titan_Andrey_S319_G13_V1-1_2nd_140-17_001_ali_DW.mrc  3380.000000   985.000000    77.960671   101.015752    -86.27005     -0.00562     3.298384 11445.962891 10725.313477    -19.53711     0.000000     0.000000            1            2            1         8332     0.824941 2.404784e+05     0.231845           22 
000010@J287/extract/012705131216555735920_Titan_Andrey_S319_G13_V1-1_2nd_140-17_001_ali_DW_particles.mrcs J1/imported/012705131216555735920_Titan_Andrey_S319_G13_V1-1_2nd_140-17_001_ali_DW.mrc  1658.000000   908.000000    -45.09325   129.327487   -142.41490     -4.13562     9.906384 11267.772461 10547.123047    -19.53711     0.000000     0.000000            1            1            1         8332     0.808030 2.409145e+05     0.163658           35 
000023@J287/extract/012705131216555735920_Titan_Andrey_S319_G13_V1-1_2nd_140-17_001_ali_DW_particles.mrcs J1/imported/012705131216555735920_Titan_Andrey_S319_G13_V1-1_2nd_140-17_001_ali_DW.mrc  2303.000000  1090.000000   122.562147    73.799516    -58.24462     2.472384     -4.13562 11306.303711 10585.654297    -19.53711     0.000000     0.000000            1            2            1         8332     0.822376 2.408176e+05     0.124859           46 
000030@J287/extract/012705131216555735920_Titan_Andrey_S319_G13_V1-1_2nd_140-17_001_ali_DW_particles.mrcs J1/imported/012705131216555735920_Titan_Andrey_S319_G13_V1-1_2nd_140-17_001_ali_DW.mrc  1195.000000  1821.000000    81.648040    37.337652   103.697198     3.298384     0.820384 11171.276367 10450.626953    -19.53711     0.000000     0.000000            1            1            1         8332     0.816567 2.407599e+05     0.174941           10 
000037@J287/extract/012705131216555735920_Titan_Andrey_S319_G13_V1-1_2nd_140-17_001_ali_DW_particles.mrcs J1/imported/012705131216555735920_Titan_Andrey_S319_G13_V1-1_2nd_140-17_001_ali_DW.mrc  5615.000000   322.000000    -17.63995    56.647259   -111.91858     6.602384     2.472384 11689.516602 10968.867188    -19.53711     0.000000     0.000000            1            2            1         8332     0.838909 2.403039e+05     0.248560           16 
000042@J287/extract/012705131216555735920_Titan_Andrey_S319_G13_V1-1_2nd_140-17_001_ali_DW_particles.mrcs J1/imported/012705131216555735920_Titan_Andrey_S319_G13_V1-1_2nd_140-17_001_ali_DW.mrc  4774.000000   931.000000    91.274783   136.574082   111.032742     3.298384     -0.00562 11588.408203 10867.758789    -19.53711     0.000000     0.000000            1            1            1         8332     0.813955 2.405988e+05     0.194762           12 
000043@J287/extract/012705131216555735920_Titan_Andrey_S319_G13_V1-1_2nd_140-17_001_ali_DW_particles.mrcs J1/imported/012705131216555735920_Titan_Andrey_S319_G13_V1-1_2nd_140-17_001_ali_DW.mrc  3701.000000  1177.000000   157.925502    86.760683    23.799119     -3.30962     -4.96162 11462.903320 10742.253906    -19.53711     0.000000     0.000000            1            2            1         8332     0.812507 2.409540e+05     0.074679           49 
000045@J287/extract/012705131216555735920_Titan_Andrey_S319_G13_V1-1_2nd_140-17_001_ali_DW_particles.mrcs J1/imported/012705131216555735920_Titan_Andrey_S319_G13_V1-1_2nd_140-17_001_ali_DW.mrc  3335.000000  1180.000000    83.509012    96.099292   116.234533     -0.00562     -0.00562 11418.767578 10698.118164    -19.53711     0.000000     0.000000            1            1            1         8332     0.816193 2.411461e+05     0.327477           15 
000049@J287/extract/012705131216555735920_Titan_Andrey_S319_G13_V1-1_2nd_140-17_001_ali_DW_particles.mrcs J1/imported/012705131216555735920_Titan_Andrey_S319_G13_V1-1_2nd_140-17_001_ali_DW.mrc  4973.000000  2055.000000   154.964064    67.143656     -6.12583     -0.00562     1.646384 11557.720703 10837.071289    -19.53711     0.000000     0.000000            1            2            1         8332     0.796353 2.411351e+05     0.072780           53 
000050@J287/extract/012705131216555735920_Titan_Andrey_S319_G13_V1-1_2nd_140-17_001_ali_DW_particles.mrcs J1/imported/012705131216555735920_Titan_Andrey_S319_G13_V1-1_2nd_140-17_001_ali_DW.mrc   790.000000   957.000000   130.183859   116.696680    82.368121     1.646384     -4.13562 11220.875977 10500.226562    -19.53711     0.000000     0.000000            1            1            1         8332     0.818722 2.405873e+05     0.177591           38 
000052@J287/extract/012705131216555735920_Titan_Andrey_S319_G13_V1-1_2nd_140-17_001_ali_DW_particles.mrcs J1/imported/012705131216555735920_Titan_Andrey_S319_G13_V1-1_2nd_140-17_001_ali_DW.mrc  4966.000000  3475.000000   -173.99663   127.761112    -44.16736     -2.48362     -0.83162 11673.228516 10952.579102    -19.53711     0.000000     0.000000            1            2            1         8332     0.817654 2.406396e+05     0.161313           21 
000053@J287/extract/012705131216555735920_Titan_Andrey_S319_G13_V1-1_2nd_140-17_001_ali_DW_particles.mrcs J1/imported/012705131216555735920_Titan_Andrey_S319_G13_V1-1_2nd_140-17_001_ali_DW.mrc   400.000000  1813.000000    -12.22783    94.483843   -134.27333     0.820384     0.820384 11138.489258 10417.839844    -19.53711     0.000000     0.000000            1            1            1         8332     0.821037 2.406385e+05     0.221336           16 
000013@J287/extract/012707322066840846045_Titan_Andrey_S319_G13_V1-1_3nd_311-1_005_ali_DW_particles.mrcs J1/imported/012707322066840846045_Titan_Andrey_S319_G13_V1-1_3nd_311-1_005_ali_DW.mrc  5334.000000  2255.000000    14.171977    38.097778   145.662998     -0.83162     -0.00562 12750.250000 12361.496094   239.710251     0.000000     0.000000            1            1            1         8333     0.801965 2.388569e+05     0.160116           49 
000020@J287/extract/012707322066840846045_Titan_Andrey_S319_G13_V1-1_3nd_311-1_005_ali_DW_particles.mrcs J1/imported/012707322066840846045_Titan_Andrey_S319_G13_V1-1_3nd_311-1_005_ali_DW.mrc  3557.000000  1885.000000    -21.63856    14.035755   -128.11808     -3.30962     -9.91762 12665.563477 12276.809570   239.710251     0.000000     0.000000            1            2            1         8333     0.799208 2.390037e+05     0.115253           32 
000021@J287/extract/012707322066840846045_Titan_Andrey_S319_G13_V1-1_3nd_311-1_005_ali_DW_particles.mrcs J1/imported/012707322066840846045_Titan_Andrey_S319_G13_V1-1_3nd_311-1_005_ali_DW.mrc  2205.000000  1636.000000     -0.96006    84.945094   -111.59308     -0.83162     4.950384 12627.490234 12238.736328   239.710251     0.000000     0.000000            1            1            1         8333     0.826892 2.390155e+05     0.061102          125 
000030@J287/extract/012707322066840846045_Titan_Andrey_S319_G13_V1-1_3nd_311-1_005_ali_DW_particles.mrcs J1/imported/012707322066840846045_Titan_Andrey_S319_G13_V1-1_3nd_311-1_005_ali_DW.mrc   862.000000  2250.000000    -10.76831    78.880799   141.370885     -0.83162     0.820384 12608.953125 12220.199219   239.710251     0.000000     0.000000            1            2            1         8333     0.801272 2.393307e+05     0.149446           22 
000036@J287/extract/012707322066840846045_Titan_Andrey_S319_G13_V1-1_3nd_311-1_005_ali_DW_particles.mrcs J1/imported/012707322066840846045_Titan_Andrey_S319_G13_V1-1_3nd_311-1_005_ali_DW.mrc  5013.000000  1859.000000    84.060245   142.922085    -57.54376     -4.13562     -3.30962 12743.347656 12354.593750   239.710251     0.000000     0.000000            1            1            1         8333     0.802158 2.389929e+05     0.191606           17 
000040@J287/extract/012707322066840846045_Titan_Andrey_S319_G13_V1-1_3nd_311-1_005_ali_DW_particles.mrcs J1/imported/012707322066840846045_Titan_Andrey_S319_G13_V1-1_3nd_311-1_005_ali_DW.mrc   290.000000  3899.000000   -119.79476   142.336695   -150.37752     -0.00562     -1.65762 12759.858398 12371.104492   239.710251     0.000000     0.000000            1            2            1         8333     0.793111 2.394517e+05     0.138960           84 
000042@J287/extract/012707322066840846045_Titan_Andrey_S319_G13_V1-1_3nd_311-1_005_ali_DW_particles.mrcs J1/imported/012707322066840846045_Titan_Andrey_S319_G13_V1-1_3nd_311-1_005_ali_DW.mrc  4964.000000  2544.000000   158.067578   108.619471   140.068482     1.646384     0.820384 12734.078125 12345.324219   239.710251     0.000000     0.000000            1            1            1         8333     0.806731 2.388557e+05     0.051642          182 
000051@J287/extract/012707322066840846045_Titan_Andrey_S319_G13_V1-1_3nd_311-1_005_ali_DW_particles.mrcs J1/imported/012707322066840846045_Titan_Andrey_S319_G13_V1-1_3nd_311-1_005_ali_DW.mrc  5044.000000  3729.000000   -175.53579    25.628671    -49.81521     -0.83162     2.472384 12833.555664 12444.801758   239.710251     0.000000     0.000000            1            2            1         8333     0.812713 2.387174e+05     0.098635           54 
000002@J287/extract/012707346497760648508_Titan_Andrey_S319_G13_V1-1_88-18_001_ali_DW_particles.mrcs J1/imported/012707346497760648508_Titan_Andrey_S319_G13_V1-1_88-18_001_ali_DW.mrc  5189.000000  2667.000000    -70.85401    29.842869    -60.84290     0.820384     -0.83162 10799.894531 10140.804688    -20.17735     0.000000     0.000000            1            2            1         8334     0.815721 2.398842e+05     0.099946           56 
000005@J287/extract/012707346497760648508_Titan_Andrey_S319_G13_V1-1_88-18_001_ali_DW_particles.mrcs J1/imported/012707346497760648508_Titan_Andrey_S319_G13_V1-1_88-18_001_ali_DW.mrc  5306.000000  1050.000000    58.529176   119.129372   112.452107     4.124384     1.646384 10854.118164 10195.028320    -20.17735     0.000000     0.000000            1            1            1         8334     0.794169 2.398643e+05     0.184804           46 
000009@J287/extract/012707346497760648508_Titan_Andrey_S319_G13_V1-1_88-18_001_ali_DW_particles.mrcs J1/imported/012707346497760648508_Titan_Andrey_S319_G13_V1-1_88-18_001_ali_DW.mrc  1012.000000  2077.000000    76.245817   135.235217   127.827524     -0.00562     -1.65762 10645.393555  9986.303711    -20.17735     0.000000     0.000000            1            2            1         8334     0.790993 2.397018e+05     0.457404           16 
000010@J287/extract/012707346497760648508_Titan_Andrey_S319_G13_V1-1_88-18_001_ali_DW_particles.mrcs J1/imported/012707346497760648508_Titan_Andrey_S319_G13_V1-1_88-18_001_ali_DW.mrc  5529.000000   264.000000   144.233233   122.057337    33.469813     0.820384     -0.83162 10924.756836 10265.666992    -20.17735     0.000000     0.000000            1            1            1         8334     0.792724 2.395786e+05     0.176493           17 
000023@J287/extract/012707346497760648508_Titan_Andrey_S319_G13_V1-1_88-18_001_ali_DW_particles.mrcs J1/imported/012707346497760648508_Titan_Andrey_S319_G13_V1-1_88-18_001_ali_DW.mrc  4957.000000  3478.000000    98.508935    67.850659   -127.44867     3.298384     -5.78762 10808.988281 10149.898438    -20.17735     0.000000     0.000000            1            2            1         8334     0.822722 2.394183e+05     0.128557           41 
000028@J287/extract/012707346497760648508_Titan_Andrey_S319_G13_V1-1_88-18_001_ali_DW_particles.mrcs J1/imported/012707346497760648508_Titan_Andrey_S319_G13_V1-1_88-18_001_ali_DW.mrc  2101.000000  1406.000000    25.559802    63.560313    51.996193     -0.00562     -1.65762 10684.158203 10025.068359    -20.17735     0.000000     0.000000            1            1            1         8334     0.823893 2.394409e+05     0.138823           36 
000032@J287/extract/012707346497760648508_Titan_Andrey_S319_G13_V1-1_88-18_001_ali_DW_particles.mrcs J1/imported/012707346497760648508_Titan_Andrey_S319_G13_V1-1_88-18_001_ali_DW.mrc  2936.000000   694.000000   -157.23160   116.421778     4.300380     1.646384     -0.83162 10795.883789 10136.793945    -20.17735     0.000000     0.000000            1            2            1         8334     0.814035 2.396807e+05     0.187220           48 
000038@J287/extract/012707346497760648508_Titan_Andrey_S319_G13_V1-1_88-18_001_ali_DW_particles.mrcs J1/imported/012707346497760648508_Titan_Andrey_S319_G13_V1-1_88-18_001_ali_DW.mrc  4666.000000  2033.000000    85.965919    74.363997   123.769562     -4.13562     -6.61362 10753.533203 10094.443359    -20.17735     0.000000     0.000000            1            1            1         8334     0.811766 2.392337e+05     0.094905           95 
000040@J287/extract/012707346497760648508_Titan_Andrey_S319_G13_V1-1_88-18_001_ali_DW_particles.mrcs J1/imported/012707346497760648508_Titan_Andrey_S319_G13_V1-1_88-18_001_ali_DW.mrc  3165.000000  2190.000000    -55.88018    45.507219    97.343219     -2.48362     -0.83162 10660.050781 10000.960938    -20.17735     0.000000     0.000000            1            2            1         8334     0.804529 2.396192e+05     0.235803           30 
000043@J287/extract/012707346497760648508_Titan_Andrey_S319_G13_V1-1_88-18_001_ali_DW_particles.mrcs J1/imported/012707346497760648508_Titan_Andrey_S319_G13_V1-1_88-18_001_ali_DW.mrc   271.000000   474.000000   -164.00704    70.896916     -8.69057     -0.00562     -0.00562 10865.214844 10206.125000    -20.17735     0.000000     0.000000            1            1            1         8334     0.806945 2.393792e+05     0.115806           22 
000046@J287/extract/012707346497760648508_Titan_Andrey_S319_G13_V1-1_88-18_001_ali_DW_particles.mrcs J1/imported/012707346497760648508_Titan_Andrey_S319_G13_V1-1_88-18_001_ali_DW.mrc  1118.000000  1129.000000    97.267696   134.899077   -147.76279     -4.13562     0.820384 10725.067383 10065.977539    -20.17735     0.000000     0.000000            1            2            1         8334     0.812415 2.395336e+05     0.084236           12 
000049@J287/extract/012707346497760648508_Titan_Andrey_S319_G13_V1-1_88-18_001_ali_DW_particles.mrcs J1/imported/012707346497760648508_Titan_Andrey_S319_G13_V1-1_88-18_001_ali_DW.mrc  5250.000000  1525.000000    -73.02544   133.669068    78.464176     1.646384     7.428384 10820.243164 10161.153320    -20.17735     0.000000     0.000000            1            1            1         8334     0.817639 2.393278e+05     0.217878           12 
000052@J287/extract/012707346497760648508_Titan_Andrey_S319_G13_V1-1_88-18_001_ali_DW_particles.mrcs J1/imported/012707346497760648508_Titan_Andrey_S319_G13_V1-1_88-18_001_ali_DW.mrc  1062.000000  2285.000000   179.034848    85.492429     -4.65694     0.820384     0.820384 10640.920898  9981.831055    -20.17735     0.000000     0.000000            1            2            1         8334     0.802423 2.396019e+05     0.174007           15 
000053@J287/extract/012707346497760648508_Titan_Andrey_S319_G13_V1-1_88-18_001_ali_DW_particles.mrcs J1/imported/012707346497760648508_Titan_Andrey_S319_G13_V1-1_88-18_001_ali_DW.mrc   287.000000  1601.000000    29.126867   148.217116   -163.25137     0.820384     -1.65762 10694.118164 10035.028320    -20.17735     0.000000     0.000000            1            1            1         8334     0.822977 2.392101e+05     0.155868           41 
000054@J287/extract/012707346497760648508_Titan_Andrey_S319_G13_V1-1_88-18_001_ali_DW_particles.mrcs J1/imported/012707346497760648508_Titan_Andrey_S319_G13_V1-1_88-18_001_ali_DW.mrc  5458.000000  3588.000000    15.835735    14.077975   -146.14438     7.428384     -0.00562 10875.281250 10216.191406    -20.17735     0.000000     0.000000            1            2            1         8334     0.809325 2.395657e+05     0.269162           13 
000058@J287/extract/012707346497760648508_Titan_Andrey_S319_G13_V1-1_88-18_001_ali_DW_particles.mrcs J1/imported/012707346497760648508_Titan_Andrey_S319_G13_V1-1_88-18_001_ali_DW.mrc  3899.000000   473.000000    82.743825   164.022395    56.733033     -8.26562     -1.65762 10868.687500 10209.597656    -20.17735     0.000000     0.000000            1            1            1         8334     0.799601 2.393672e+05     0.311695           47 
000059@J287/extract/012707346497760648508_Titan_Andrey_S319_G13_V1-1_88-18_001_ali_DW_particles.mrcs J1/imported/012707346497760648508_Titan_Andrey_S319_G13_V1-1_88-18_001_ali_DW.mrc  3792.000000  3685.000000     -3.71933    53.752779    27.093543     -3.30962     1.646384 10729.395508 10070.305664    -20.17735     0.000000     0.000000            1            2            1         8334     0.802410 2.397747e+05     0.249044           47 
000062@J287/extract/012707346497760648508_Titan_Andrey_S319_G13_V1-1_88-18_001_ali_DW_particles.mrcs J1/imported/012707346497760648508_Titan_Andrey_S319_G13_V1-1_88-18_001_ali_DW.mrc  4430.000000  2753.000000   -167.11682    30.175007   -128.80865     -0.83162     2.472384 10730.749023 10071.659180    -20.17735     0.000000     0.000000            1            1            1         8334     0.802351 2.395266e+05     0.177546           22 
000063@J287/extract/012707346497760648508_Titan_Andrey_S319_G13_V1-1_88-18_001_ali_DW_particles.mrcs J1/imported/012707346497760648508_Titan_Andrey_S319_G13_V1-1_88-18_001_ali_DW.mrc  5093.000000  1259.000000   128.454325    93.020253    16.672289     -2.48362     -0.00562 10828.054688 10168.964844    -20.17735     0.000000     0.000000            1            2            1         8334     0.810431 2.399121e+05     0.087676           62 
000065@J287/extract/012707346497760648508_Titan_Andrey_S319_G13_V1-1_88-18_001_ali_DW_particles.mrcs J1/imported/012707346497760648508_Titan_Andrey_S319_G13_V1-1_88-18_001_ali_DW.mrc  1198.000000  2208.000000    -87.36071   160.955891    -69.38931     0.820384    -12.39562 10641.085938  9981.996094    -20.17735     0.000000     0.000000            1            1            1         8334     0.794631 2.394623e+05     0.218109           19 
000071@J287/extract/012707346497760648508_Titan_Andrey_S319_G13_V1-1_88-18_001_ali_DW_particles.mrcs J1/imported/012707346497760648508_Titan_Andrey_S319_G13_V1-1_88-18_001_ali_DW.mrc  5538.000000  1331.000000    20.184636   100.467209    -98.12815     2.472384     2.472384 10848.276367 10189.186523    -20.17735     0.000000     0.000000            1            2            1         8334     0.812287 2.395319e+05     0.181044           52 
000007@J287/extract/012707486793416542480_Titan_Andrey_S319_G13_V1-1_3nd_329-10_000_ali_DW_particles.mrcs J1/imported/012707486793416542480_Titan_Andrey_S319_G13_V1-1_3nd_329-10_000_ali_DW.mrc  4693.000000  1073.000000    94.401830    74.227956    80.646390     -0.00562     -0.00562  7372.824219  7293.331055     -5.30219     0.000000     0.000000            1            2            1         8335     0.825352 2.402001e+05     0.112202           76 
000009@J287/extract/012707486793416542480_Titan_Andrey_S319_G13_V1-1_3nd_329-10_000_ali_DW_particles.mrcs J1/imported/012707486793416542480_Titan_Andrey_S319_G13_V1-1_3nd_329-10_000_ali_DW.mrc  4199.000000  3142.000000   -168.41561   121.888537     0.734015     4.124384     -0.83162  7543.077148  7463.583984     -5.30219     0.000000     0.000000            1            1            1         8335     0.807634 2.404823e+05     0.234783           26 
000013@J287/extract/012707486793416542480_Titan_Andrey_S319_G13_V1-1_3nd_329-10_000_ali_DW_particles.mrcs J1/imported/012707486793416542480_Titan_Andrey_S319_G13_V1-1_3nd_329-10_000_ali_DW.mrc  2023.000000  1319.000000   154.038556   126.345250    93.337285     9.080384     -0.00562  7387.364258  7307.871094     -5.30219     0.000000     0.000000            1            2            1         8335     0.824122 2.407806e+05     0.120072           22 
000015@J287/extract/012707486793416542480_Titan_Andrey_S319_G13_V1-1_3nd_329-10_000_ali_DW_particles.mrcs J1/imported/012707486793416542480_Titan_Andrey_S319_G13_V1-1_3nd_329-10_000_ali_DW.mrc   501.000000  2481.000000   -155.57739    78.344772     9.937144     9.080384     -0.00562  7548.313477  7468.820312     -5.30219     0.000000     0.000000            1            1            1         8335     0.816349 2.408129e+05     0.186570           31 
000018@J287/extract/012707486793416542480_Titan_Andrey_S319_G13_V1-1_3nd_329-10_000_ali_DW_particles.mrcs J1/imported/012707486793416542480_Titan_Andrey_S319_G13_V1-1_3nd_329-10_000_ali_DW.mrc  2484.000000  2361.000000    -53.76562    50.302144   -129.42592     0.820384     -0.00562  7472.772949  7393.279785     -5.30219     0.000000     0.000000            1            2            1         8335     0.812811 2.404951e+05     0.091980           70 
000019@J287/extract/012707486793416542480_Titan_Andrey_S319_G13_V1-1_3nd_329-10_000_ali_DW_particles.mrcs J1/imported/012707486793416542480_Titan_Andrey_S319_G13_V1-1_3nd_329-10_000_ali_DW.mrc  2628.000000  1710.000000   151.220543   123.426861    -54.75829     -0.83162     -4.13562  7414.646973  7335.153809     -5.30219     0.000000     0.000000            1            1            1         8335     0.822523 2.405080e+05     0.273107           42 
000021@J287/extract/012707486793416542480_Titan_Andrey_S319_G13_V1-1_3nd_329-10_000_ali_DW_particles.mrcs J1/imported/012707486793416542480_Titan_Andrey_S319_G13_V1-1_3nd_329-10_000_ali_DW.mrc  3754.000000  2505.000000    84.895943    94.877943    18.735347     2.472384     -6.61362  7505.395020  7425.901855     -5.30219     0.000000     0.000000            1            2            1         8335     0.811570 2.402711e+05     0.104335           14 
000024@J287/extract/012707486793416542480_Titan_Andrey_S319_G13_V1-1_3nd_329-10_000_ali_DW_particles.mrcs J1/imported/012707486793416542480_Titan_Andrey_S319_G13_V1-1_3nd_329-10_000_ali_DW.mrc  3334.000000  1521.000000   -136.17657   146.727469    44.769118     -3.30962     3.298384  7417.883789  7338.390625     -5.30219     0.000000     0.000000            1            1            1         8335     0.823058 2.406473e+05     0.213395           58 
000027@J287/extract/012707486793416542480_Titan_Andrey_S319_G13_V1-1_3nd_329-10_000_ali_DW_particles.mrcs J1/imported/012707486793416542480_Titan_Andrey_S319_G13_V1-1_3nd_329-10_000_ali_DW.mrc  4261.000000  1065.000000   110.018340    82.515884   -110.68172     -0.83162     0.820384  7377.404785  7297.911621     -5.30219     0.000000     0.000000            1            2            1         8335     0.844268 2.419994e+05     0.058134           81 
000033@J287/extract/012707486793416542480_Titan_Andrey_S319_G13_V1-1_3nd_329-10_000_ali_DW_particles.mrcs J1/imported/012707486793416542480_Titan_Andrey_S319_G13_V1-1_3nd_329-10_000_ali_DW.mrc  1424.000000  3550.000000   -152.22998    44.179493   -170.27800     0.820384     0.820384  7683.476074  7603.982910     -5.30219     0.000000     0.000000            1            1            1         8335     0.817435 2.406380e+05     0.225820           56 
000041@J287/extract/012707486793416542480_Titan_Andrey_S319_G13_V1-1_3nd_329-10_000_ali_DW_particles.mrcs J1/imported/012707486793416542480_Titan_Andrey_S319_G13_V1-1_3nd_329-10_000_ali_DW.mrc  1497.000000   997.000000   111.536808   133.087470    -39.12105     -0.00562     -0.00562  7394.719238  7315.226074     -5.30219     0.000000     0.000000            1            2            1         8335     0.804613 2.407703e+05     0.321201           14 
000052@J287/extract/012707486793416542480_Titan_Andrey_S319_G13_V1-1_3nd_329-10_000_ali_DW_particles.mrcs J1/imported/012707486793416542480_Titan_Andrey_S319_G13_V1-1_3nd_329-10_000_ali_DW.mrc  1930.000000  3319.000000   -103.86514   147.174349    27.402819     -2.48362     -4.13562  7623.670898  7544.177734     -5.30219     0.000000     0.000000            1            1            1         8335     0.814332 2.403962e+05     0.247308           46 
000055@J287/extract/012707486793416542480_Titan_Andrey_S319_G13_V1-1_3nd_329-10_000_ali_DW_particles.mrcs J1/imported/012707486793416542480_Titan_Andrey_S319_G13_V1-1_3nd_329-10_000_ali_DW.mrc   727.000000  1844.000000    39.588187    68.696607   132.810698     -3.30962     -6.61362  7472.533691  7393.040527     -5.30219     0.000000     0.000000            1            2            1         8335     0.821542 2.407327e+05     0.173726           27 
000062@J287/extract/012707486793416542480_Titan_Andrey_S319_G13_V1-1_3nd_329-10_000_ali_DW_particles.mrcs J1/imported/012707486793416542480_Titan_Andrey_S319_G13_V1-1_3nd_329-10_000_ali_DW.mrc  1310.000000   252.000000   -116.54791    38.310230   -167.24854     -0.83162     -0.00562  7404.304688  7324.811523     -5.30219     0.000000     0.000000            1            1            1         8335     0.817923 2.404662e+05     0.185641           24 
000065@J287/extract/012707486793416542480_Titan_Andrey_S319_G13_V1-1_3nd_329-10_000_ali_DW_particles.mrcs J1/imported/012707486793416542480_Titan_Andrey_S319_G13_V1-1_3nd_329-10_000_ali_DW.mrc  2506.000000   994.000000    53.547516    65.934932    24.245865     -4.13562     -4.96162  7371.157227  7291.664062     -5.30219     0.000000     0.000000            1            2            1         8335     0.824135 2.404971e+05     0.127811           35 
000001@J287/extract/012711416853496863006_Titan_Andrey_S319_G13_V1-1_2nd_170-19_004_ali_DW_particles.mrcs J1/imported/012711416853496863006_Titan_Andrey_S319_G13_V1-1_2nd_170-19_004_ali_DW.mrc  4471.000000   525.000000   -114.94106    46.183960   -135.20790     2.472384     1.646384 13513.590820 13393.226562    -81.98766     0.000000     0.000000            1            2            1         8336     0.800205 2.391224e+05     0.053455           47 
000010@J287/extract/012711416853496863006_Titan_Andrey_S319_G13_V1-1_2nd_170-19_004_ali_DW_particles.mrcs J1/imported/012711416853496863006_Titan_Andrey_S319_G13_V1-1_2nd_170-19_004_ali_DW.mrc  2066.000000  1274.000000   -105.43531    40.029008    10.815495     -2.48362     -4.96162 13326.053711 13205.689453    -81.98766     0.000000     0.000000            1            1            1         8336     0.814469 2.391708e+05     0.139377           34 
000011@J287/extract/012711416853496863006_Titan_Andrey_S319_G13_V1-1_2nd_170-19_004_ali_DW_particles.mrcs J1/imported/012711416853496863006_Titan_Andrey_S319_G13_V1-1_2nd_170-19_004_ali_DW.mrc   963.000000  1640.000000    10.278788    87.329123     4.838092     0.820384     -0.00562 13295.080078 13174.715820    -81.98766     0.000000     0.000000            1            2            1         8336     0.793175 2.392235e+05     0.235883           37 
000013@J287/extract/012711416853496863006_Titan_Andrey_S319_G13_V1-1_2nd_170-19_004_ali_DW_particles.mrcs J1/imported/012711416853496863006_Titan_Andrey_S319_G13_V1-1_2nd_170-19_004_ali_DW.mrc  5520.000000  1818.000000    31.084610    58.001201   -150.38480     0.820384     1.646384 13386.342773 13265.978516    -81.98766     0.000000     0.000000            1            1            1         8336     0.806594 2.391616e+05     0.164823           28 
000018@J287/extract/012711416853496863006_Titan_Andrey_S319_G13_V1-1_2nd_170-19_004_ali_DW_particles.mrcs J1/imported/012711416853496863006_Titan_Andrey_S319_G13_V1-1_2nd_170-19_004_ali_DW.mrc  4297.000000  3781.000000    -49.31820   127.763684   -110.57965     -0.00562     3.298384 13511.428711 13391.064453    -81.98766     0.000000     0.000000            1            2            1         8336     0.806791 2.396531e+05     0.167719           28 
000022@J287/extract/012711416853496863006_Titan_Andrey_S319_G13_V1-1_2nd_170-19_004_ali_DW_particles.mrcs J1/imported/012711416853496863006_Titan_Andrey_S319_G13_V1-1_2nd_170-19_004_ali_DW.mrc  4003.000000  2430.000000    -77.24480   110.934693    -16.90535     0.820384     -1.65762 13363.419922 13243.055664    -81.98766     0.000000     0.000000            1            1            1         8336     0.795857 2.392431e+05     0.138147           19 
000023@J287/extract/012711416853496863006_Titan_Andrey_S319_G13_V1-1_2nd_170-19_004_ali_DW_particles.mrcs J1/imported/012711416853496863006_Titan_Andrey_S319_G13_V1-1_2nd_170-19_004_ali_DW.mrc   149.000000   948.000000   -175.31757    70.867269   152.748702     -1.65762     -2.48362 13385.737305 13265.373047    -81.98766     0.000000     0.000000            1            2            1         8336     0.797769 2.394492e+05     0.044972           48 
000034@J287/extract/012711416853496863006_Titan_Andrey_S319_G13_V1-1_2nd_170-19_004_ali_DW_particles.mrcs J1/imported/012711416853496863006_Titan_Andrey_S319_G13_V1-1_2nd_170-19_004_ali_DW.mrc  3564.000000  2094.000000   121.377493    89.531280    82.359671     -7.43962     -3.30962 13333.802734 13213.438477    -81.98766     0.000000     0.000000            1            1            1         8336     0.804507 2.390554e+05     0.095043           45 
000043@J287/extract/012711416853496863006_Titan_Andrey_S319_G13_V1-1_2nd_170-19_004_ali_DW_particles.mrcs J1/imported/012711416853496863006_Titan_Andrey_S319_G13_V1-1_2nd_170-19_004_ali_DW.mrc  5451.000000   554.000000    38.719997   160.160781   -145.57493     -5.78762     2.472384 13670.252930 13549.888672    -81.98766     0.000000     0.000000            1            2            1         8336     0.811213 2.395411e+05     0.093295           18 
000044@J287/extract/012711416853496863006_Titan_Andrey_S319_G13_V1-1_2nd_170-19_004_ali_DW_particles.mrcs J1/imported/012711416853496863006_Titan_Andrey_S319_G13_V1-1_2nd_170-19_004_ali_DW.mrc  1946.000000  2392.000000    -41.93979   107.636653   -108.47016     -0.83162     0.820384 13243.223633 13122.859375    -81.98766     0.000000     0.000000            1            1            1         8336     0.826995 2.387096e+05     0.152988          146 
000002@J287/extract/012713857871794476194_Titan_Andrey_S319_G13_V1-1_128-13_003_ali_DW_particles.mrcs J1/imported/012713857871794476194_Titan_Andrey_S319_G13_V1-1_128-13_003_ali_DW.mrc  2509.000000   551.000000   143.620274    64.638830   -107.19600     -1.65762     -2.48362  6904.440918  6545.366699    -39.20069     0.000000     0.000000            1            2            1         8337     0.774919 2.363154e+05     0.257465           37 
000004@J287/extract/012713857871794476194_Titan_Andrey_S319_G13_V1-1_128-13_003_ali_DW_particles.mrcs J1/imported/012713857871794476194_Titan_Andrey_S319_G13_V1-1_128-13_003_ali_DW.mrc  2913.000000  1450.000000   162.699100    24.171988   140.370525     -1.65762     4.950384  6854.129883  6495.055664    -39.20069     0.000000     0.000000            1            1            1         8337     0.776318 2.363816e+05     0.074669          512 
000007@J287/extract/012713857871794476194_Titan_Andrey_S319_G13_V1-1_128-13_003_ali_DW_particles.mrcs J1/imported/012713857871794476194_Titan_Andrey_S319_G13_V1-1_128-13_003_ali_DW.mrc   164.000000   139.000000   142.103957    45.869859   -148.26455     2.472384     -0.83162  7149.290039  6790.215820    -39.20069     0.000000     0.000000            1            2            1         8337     0.774761 2.363029e+05     0.107909           69 
000019@J287/extract/012713857871794476194_Titan_Andrey_S319_G13_V1-1_128-13_003_ali_DW_particles.mrcs J1/imported/012713857871794476194_Titan_Andrey_S319_G13_V1-1_128-13_003_ali_DW.mrc  2567.000000  2075.000000    77.732275    86.627302    -99.41039     -0.00562     -2.48362  6836.107910  6477.033691    -39.20069     0.000000     0.000000            1            1            1         8337     0.781862 2.362966e+05     0.060477          570 
000001@J287/extract/012717836773190058963_Titan_Andrey_S319_G13_V1-1_3nd_311-15_004_ali_DW_particles.mrcs J1/imported/012717836773190058963_Titan_Andrey_S319_G13_V1-1_3nd_311-15_004_ali_DW.mrc  1712.000000  2599.000000    -76.64796    74.483160   172.499352     2.472384     -0.83162  8486.906250  8182.964355   268.411438     0.000000     0.000000            1            2            1         8338     0.803097 2.385944e+05     0.047313          188 
000010@J287/extract/012717836773190058963_Titan_Andrey_S319_G13_V1-1_3nd_311-15_004_ali_DW_particles.mrcs J1/imported/012717836773190058963_Titan_Andrey_S319_G13_V1-1_3nd_311-15_004_ali_DW.mrc  5592.000000   666.000000   -142.62979   148.180231   -155.75167     -1.65762     -0.83162  8807.301758  8503.360352   268.411438     0.000000     0.000000            1            1            1         8338     0.807801 2.387304e+05     0.065580           54 
000013@J287/extract/012717836773190058963_Titan_Andrey_S319_G13_V1-1_3nd_311-15_004_ali_DW_particles.mrcs J1/imported/012717836773190058963_Titan_Andrey_S319_G13_V1-1_3nd_311-15_004_ali_DW.mrc  5032.000000   235.000000   -162.71639    30.191922   156.057983     3.298384     2.472384  8777.845703  8473.904297   268.411438     0.000000     0.000000            1            2            1         8338     0.794754 2.383883e+05     0.068282          123 
000017@J287/extract/012717836773190058963_Titan_Andrey_S319_G13_V1-1_3nd_311-15_004_ali_DW_particles.mrcs J1/imported/012717836773190058963_Titan_Andrey_S319_G13_V1-1_3nd_311-15_004_ali_DW.mrc  5530.000000  2082.000000    77.186023   132.036256   178.392724     3.298384     9.080384  8653.501953  8349.560547   268.411438     0.000000     0.000000            1            1            1         8338     0.803982 2.384831e+05     0.132750           54 
000018@J287/extract/012717836773190058963_Titan_Andrey_S319_G13_V1-1_3nd_311-15_004_ali_DW_particles.mrcs J1/imported/012717836773190058963_Titan_Andrey_S319_G13_V1-1_3nd_311-15_004_ali_DW.mrc  5017.000000  3542.000000    21.647116   109.075199   168.156953     6.602384     -0.00562  8723.484375  8419.542969   268.411438     0.000000     0.000000            1            2            1         8338     0.801145 2.385297e+05     0.048975          106 
000029@J287/extract/012717836773190058963_Titan_Andrey_S319_G13_V1-1_3nd_311-15_004_ali_DW_particles.mrcs J1/imported/012717836773190058963_Titan_Andrey_S319_G13_V1-1_3nd_311-15_004_ali_DW.mrc  2073.000000  3910.000000   106.133806   153.219574   -130.19087     5.776384     -1.65762  8527.133789  8223.192383   268.411438     0.000000     0.000000            1            1            1         8338     0.806807 2.386053e+05     0.125556          191 
000006@J287/extract/012717902206016196897_Titan_Andrey_S319_G13_V1-1_2nd_134-18_003_ali_DW_particles.mrcs J1/imported/012717902206016196897_Titan_Andrey_S319_G13_V1-1_2nd_134-18_003_ali_DW.mrc  3228.000000  3066.000000    79.387731   102.211192    -93.76111     -4.13562     3.298384  8189.617676  7765.978516    -38.06096     0.000000     0.000000            1            2            1         8339     0.808020 2.395787e+05     0.219977           23 
000013@J287/extract/012717902206016196897_Titan_Andrey_S319_G13_V1-1_2nd_134-18_003_ali_DW_particles.mrcs J1/imported/012717902206016196897_Titan_Andrey_S319_G13_V1-1_2nd_134-18_003_ali_DW.mrc  2832.000000  2469.000000     0.444841    78.900020    -27.19542     -6.61362     1.646384  8122.442871  7698.803711    -38.06096     0.000000     0.000000            1            1            1         8339     0.795129 2.395905e+05     0.183653           43 
000022@J287/extract/012717902206016196897_Titan_Andrey_S319_G13_V1-1_2nd_134-18_003_ali_DW_particles.mrcs J1/imported/012717902206016196897_Titan_Andrey_S319_G13_V1-1_2nd_134-18_003_ali_DW.mrc   459.000000  3053.000000    42.884582   112.713347   106.604456     -2.48362     3.298384  8057.178711  7633.539551    -38.06096     0.000000     0.000000            1            2            1         8339     0.801118 2.395100e+05     0.200395           24 
000043@J287/extract/012717902206016196897_Titan_Andrey_S319_G13_V1-1_2nd_134-18_003_ali_DW_particles.mrcs J1/imported/012717902206016196897_Titan_Andrey_S319_G13_V1-1_2nd_134-18_003_ali_DW.mrc  2736.000000  1485.000000    24.511735   114.165976   102.590428     -0.83162     -0.83162  8118.735840  7695.096680    -38.06096     0.000000     0.000000            1            1            1         8339     0.812387 2.393900e+05     0.345590           38 
000045@J287/extract/012717902206016196897_Titan_Andrey_S319_G13_V1-1_2nd_134-18_003_ali_DW_particles.mrcs J1/imported/012717902206016196897_Titan_Andrey_S319_G13_V1-1_2nd_134-18_003_ali_DW.mrc  5275.000000  2497.000000   -134.49874    84.560759    -35.33880     1.646384     -0.00562  8344.297852  7920.658691    -38.06096     0.000000     0.000000            1            2            1         8339     0.810964 2.396712e+05     0.111559           56 
000046@J287/extract/012717902206016196897_Titan_Andrey_S319_G13_V1-1_2nd_134-18_003_ali_DW_particles.mrcs J1/imported/012717902206016196897_Titan_Andrey_S319_G13_V1-1_2nd_134-18_003_ali_DW.mrc  2418.000000  3408.000000   118.034759    56.777582   -103.08324     0.820384     -0.00562  8164.859375  7741.220215    -38.06096     0.000000     0.000000            1            1            1         8339     0.788701 2.395026e+05     0.231238            9 
000002@J287/extract/012718496947127657946_Titan_Andrey_S319_G13_V1-1_2nd_152-12_008_ali_DW_particles.mrcs J1/imported/012718496947127657946_Titan_Andrey_S319_G13_V1-1_2nd_152-12_008_ali_DW.mrc  4802.000000   245.000000   121.396010    36.721864   -123.36911     -2.48362     -5.78762 13332.732422 12635.500977     -9.04959     0.000000     0.000000            1            2            1         8340     0.809834 2.399136e+05     0.113419           12 
000006@J287/extract/012718496947127657946_Titan_Andrey_S319_G13_V1-1_2nd_152-12_008_ali_DW_particles.mrcs J1/imported/012718496947127657946_Titan_Andrey_S319_G13_V1-1_2nd_152-12_008_ali_DW.mrc  2073.000000  3479.000000    66.081692    61.754203   106.893586     -3.30962     -2.48362 13240.701172 12543.469727     -9.04959     0.000000     0.000000            1            1            1         8340     0.804526 2.402502e+05     0.207501           13 
000007@J287/extract/012718496947127657946_Titan_Andrey_S319_G13_V1-1_2nd_152-12_008_ali_DW_particles.mrcs J1/imported/012718496947127657946_Titan_Andrey_S319_G13_V1-1_2nd_152-12_008_ali_DW.mrc  5027.000000  1592.000000   -135.91327    36.518983    -18.85885     -4.13562     -2.48362 13233.423828 12536.192383     -9.04959     0.000000     0.000000            1            2            1         8340     0.814750 2.398950e+05     0.153601           16 
000008@J287/extract/012718496947127657946_Titan_Andrey_S319_G13_V1-1_2nd_152-12_008_ali_DW_particles.mrcs J1/imported/012718496947127657946_Titan_Andrey_S319_G13_V1-1_2nd_152-12_008_ali_DW.mrc  2438.000000   931.000000     -5.15724    76.442014    70.211312     1.646384     -1.65762 13180.777344 12483.545898     -9.04959     0.000000     0.000000            1            1            1         8340     0.814588 2.399501e+05     0.160894           14 
000014@J287/extract/012718496947127657946_Titan_Andrey_S319_G13_V1-1_2nd_152-12_008_ali_DW_particles.mrcs J1/imported/012718496947127657946_Titan_Andrey_S319_G13_V1-1_2nd_152-12_008_ali_DW.mrc   678.000000  1697.000000    -59.99851   146.331204   132.621822     0.820384     -2.48362 13158.805664 12461.574219     -9.04959     0.000000     0.000000            1            2            1         8340     0.807332 2.397348e+05     0.124998           29 
000017@J287/extract/012718496947127657946_Titan_Andrey_S319_G13_V1-1_2nd_152-12_008_ali_DW_particles.mrcs J1/imported/012718496947127657946_Titan_Andrey_S319_G13_V1-1_2nd_152-12_008_ali_DW.mrc  5210.000000  3583.000000   -178.15257    97.460907   147.172448     -0.00562     -0.83162 13514.239258 12817.007812     -9.04959     0.000000     0.000000            1            1            1         8340     0.807265 2.398552e+05     0.367547           18 
000026@J287/extract/012718496947127657946_Titan_Andrey_S319_G13_V1-1_2nd_152-12_008_ali_DW_particles.mrcs J1/imported/012718496947127657946_Titan_Andrey_S319_G13_V1-1_2nd_152-12_008_ali_DW.mrc   157.000000  2381.000000    99.843260   165.225230    73.924688     4.124384     4.124384 13186.099609 12488.868164     -9.04959     0.000000     0.000000            1            2            1         8340     0.821100 2.398742e+05     0.241437           50 
000028@J287/extract/012718496947127657946_Titan_Andrey_S319_G13_V1-1_2nd_152-12_008_ali_DW_particles.mrcs J1/imported/012718496947127657946_Titan_Andrey_S319_G13_V1-1_2nd_152-12_008_ali_DW.mrc  1519.000000  3888.000000   118.592806    20.132419     -9.85674     1.646384     1.646384 13296.134766 12598.903320     -9.04959     0.000000     0.000000            1            1            1         8340     0.806408 2.399638e+05     0.255849           25 
000029@J287/extract/012718496947127657946_Titan_Andrey_S319_G13_V1-1_2nd_152-12_008_ali_DW_particles.mrcs J1/imported/012718496947127657946_Titan_Andrey_S319_G13_V1-1_2nd_152-12_008_ali_DW.mrc  3960.000000  3502.000000   -150.12771   102.439194    32.352690     0.820384     -4.96162 13332.573242 12635.341797     -9.04959     0.000000     0.000000            1            2            1         8340     0.803772 2.398633e+05     0.195979           35 
000034@J287/extract/012718496947127657946_Titan_Andrey_S319_G13_V1-1_2nd_152-12_008_ali_DW_particles.mrcs J1/imported/012718496947127657946_Titan_Andrey_S319_G13_V1-1_2nd_152-12_008_ali_DW.mrc  2155.000000  2150.000000     1.856103   114.242587   165.953868     -0.83162     -0.00562 13148.916992 12451.685547     -9.04959     0.000000     0.000000            1            1            1         8340     0.819549 2.402191e+05     0.137688           35 
000036@J287/extract/012718496947127657946_Titan_Andrey_S319_G13_V1-1_2nd_152-12_008_ali_DW_particles.mrcs J1/imported/012718496947127657946_Titan_Andrey_S319_G13_V1-1_2nd_152-12_008_ali_DW.mrc   823.000000  1658.000000   156.820558   126.325714   127.036429     -0.83162     -0.00562 13159.108398 12461.876953     -9.04959     0.000000     0.000000            1            2            1         8340     0.806957 2.398880e+05     0.088457           22 
000038@J287/extract/012718496947127657946_Titan_Andrey_S319_G13_V1-1_2nd_152-12_008_ali_DW_particles.mrcs J1/imported/012718496947127657946_Titan_Andrey_S319_G13_V1-1_2nd_152-12_008_ali_DW.mrc  3282.000000  3032.000000   156.947984    34.812403   -107.16790     -1.65762     0.820384 13216.040039 12518.808594     -9.04959     0.000000     0.000000            1            1            1         8340     0.807222 2.398374e+05     0.159840           15 
000002@J287/extract/012721872656518240377_Titan_Andrey_S319_G13_V1-1_3nd_243-16_007_ali_DW_particles.mrcs J1/imported/012721872656518240377_Titan_Andrey_S319_G13_V1-1_3nd_243-16_007_ali_DW.mrc   742.000000  1362.000000    91.985671    98.369515   104.997086     -1.65762     0.820384  9246.420898  8977.484375    30.138947     0.000000     0.000000            1            1            1         8341     0.811710 2.392770e+05     0.142850           36 
000004@J287/extract/012721872656518240377_Titan_Andrey_S319_G13_V1-1_3nd_243-16_007_ali_DW_particles.mrcs J1/imported/012721872656518240377_Titan_Andrey_S319_G13_V1-1_3nd_243-16_007_ali_DW.mrc   242.000000  1091.000000    -47.20697    42.471401   134.905497     -0.00562     -0.83162  9264.938477  8996.001953    30.138947     0.000000     0.000000            1            2            1         8341     0.809609 2.392614e+05     0.140853           45 
000010@J287/extract/012721872656518240377_Titan_Andrey_S319_G13_V1-1_3nd_243-16_007_ali_DW_particles.mrcs J1/imported/012721872656518240377_Titan_Andrey_S319_G13_V1-1_3nd_243-16_007_ali_DW.mrc  4223.000000  1784.000000   160.545815    56.335368   106.320577     -0.00562     -1.65762  9232.890625  8963.954102    30.138947     0.000000     0.000000            1            1            1         8341     0.824815 2.387293e+05     0.235221           38 
000014@J287/extract/012721872656518240377_Titan_Andrey_S319_G13_V1-1_3nd_243-16_007_ali_DW_particles.mrcs J1/imported/012721872656518240377_Titan_Andrey_S319_G13_V1-1_3nd_243-16_007_ali_DW.mrc  4543.000000   852.000000    59.230884    71.012746    97.397064     -0.83162     -0.00562  9323.170898  9054.234375    30.138947     0.000000     0.000000            1            2            1         8341     0.813694 2.391765e+05     0.132180          105 
000029@J287/extract/012721872656518240377_Titan_Andrey_S319_G13_V1-1_3nd_243-16_007_ali_DW_particles.mrcs J1/imported/012721872656518240377_Titan_Andrey_S319_G13_V1-1_3nd_243-16_007_ali_DW.mrc  2487.000000  3167.000000   104.352016    80.189983   157.474732     0.820384     1.646384  9216.510742  8947.574219    30.138947     0.000000     0.000000            1            1            1         8341     0.815804 2.391852e+05     0.112182          150 
000031@J287/extract/012721872656518240377_Titan_Andrey_S319_G13_V1-1_3nd_243-16_007_ali_DW_particles.mrcs J1/imported/012721872656518240377_Titan_Andrey_S319_G13_V1-1_3nd_243-16_007_ali_DW.mrc  4764.000000   248.000000    80.441604    45.167174    -99.02662     1.646384     6.602384  9403.873047  9134.936523    30.138947     0.000000     0.000000            1            2            1         8341     0.807531 2.392919e+05     0.280751           61 
000032@J287/extract/012721872656518240377_Titan_Andrey_S319_G13_V1-1_3nd_243-16_007_ali_DW_particles.mrcs J1/imported/012721872656518240377_Titan_Andrey_S319_G13_V1-1_3nd_243-16_007_ali_DW.mrc  3301.000000  1913.000000   132.331902    36.580949   105.209766     1.646384     2.472384  9208.637695  8939.701172    30.138947     0.000000     0.000000            1            1            1         8341     0.794716 2.395171e+05     0.120754           63 
000037@J287/extract/012721872656518240377_Titan_Andrey_S319_G13_V1-1_3nd_243-16_007_ali_DW_particles.mrcs J1/imported/012721872656518240377_Titan_Andrey_S319_G13_V1-1_3nd_243-16_007_ali_DW.mrc   590.000000  1591.000000   -165.68412   130.911059    83.150172     3.298384     1.646384  9227.333008  8958.396484    30.138947     0.000000     0.000000            1            2            1         8341     0.810059 2.394021e+05     0.240258           40 
000038@J287/extract/012721872656518240377_Titan_Andrey_S319_G13_V1-1_3nd_243-16_007_ali_DW_particles.mrcs J1/imported/012721872656518240377_Titan_Andrey_S319_G13_V1-1_3nd_243-16_007_ali_DW.mrc   938.000000  2569.000000   133.842741    73.655273   -112.73400     1.646384     2.472384  9205.221680  8936.285156    30.138947     0.000000     0.000000            1            1            1         8341     0.793816 2.393303e+05     0.258561          134 
000039@J287/extract/012721872656518240377_Titan_Andrey_S319_G13_V1-1_3nd_243-16_007_ali_DW_particles.mrcs J1/imported/012721872656518240377_Titan_Andrey_S319_G13_V1-1_3nd_243-16_007_ali_DW.mrc  5155.000000  3186.000000    -72.17294    60.264940    56.165806     -0.00562     -0.83162  9332.196289  9063.259766    30.138947     0.000000     0.000000            1            2            1         8341     0.800600 2.392957e+05     0.233032            8 
000048@J287/extract/012721872656518240377_Titan_Andrey_S319_G13_V1-1_3nd_243-16_007_ali_DW_particles.mrcs J1/imported/012721872656518240377_Titan_Andrey_S319_G13_V1-1_3nd_243-16_007_ali_DW.mrc  2425.000000  2175.000000   150.937716    92.782458    -37.97442     4.950384     -7.43962  9203.023438  8934.086914    30.138947     0.000000     0.000000            1            1            1         8341     0.798770 2.393680e+05     0.163456           39 
000050@J287/extract/012721872656518240377_Titan_Andrey_S319_G13_V1-1_3nd_243-16_007_ali_DW_particles.mrcs J1/imported/012721872656518240377_Titan_Andrey_S319_G13_V1-1_3nd_243-16_007_ali_DW.mrc  3214.000000  2034.000000    31.688836   123.593066    -26.62480     -0.00562     -0.83162  9203.244141  8934.307617    30.138947     0.000000     0.000000            1            2            1         8341     0.806044 2.392453e+05     0.097762           33 
000053@J287/extract/012721872656518240377_Titan_Andrey_S319_G13_V1-1_3nd_243-16_007_ali_DW_particles.mrcs J1/imported/012721872656518240377_Titan_Andrey_S319_G13_V1-1_3nd_243-16_007_ali_DW.mrc  5178.000000  2941.000000   -110.77460    98.044549    -43.05600     0.820384     0.820384  9310.978516  9042.041992    30.138947     0.000000     0.000000            1            1            1         8341     0.814527 2.391347e+05     0.061394           82 
000002@J287/extract/012722286142400755166_Titan_Andrey_S319_G13_V1-1_3nd_311-20_005_ali_DW_particles.mrcs J1/imported/012722286142400755166_Titan_Andrey_S319_G13_V1-1_3nd_311-20_005_ali_DW.mrc  1995.000000  2779.000000    38.332793    82.348636    -13.49467     -0.00562     -1.65762 13214.521484 12870.989258   240.013794     0.000000     0.000000            1            1            1         8342     0.793870 2.395779e+05     0.148391           27 
000014@J287/extract/012722286142400755166_Titan_Andrey_S319_G13_V1-1_3nd_311-20_005_ali_DW_particles.mrcs J1/imported/012722286142400755166_Titan_Andrey_S319_G13_V1-1_3nd_311-20_005_ali_DW.mrc   597.000000  1095.000000     -0.95177    70.181873   -105.96988     3.298384     -4.13562 13307.741211 12964.208984   240.013794     0.000000     0.000000            1            2            1         8342     0.787324 2.395365e+05     0.396816           29 
000019@J287/extract/012722286142400755166_Titan_Andrey_S319_G13_V1-1_3nd_311-20_005_ali_DW_particles.mrcs J1/imported/012722286142400755166_Titan_Andrey_S319_G13_V1-1_3nd_311-20_005_ali_DW.mrc  1555.000000   601.000000   -170.24071    42.514184    49.480910     0.820384     -0.83162 13362.002930 13018.470703   240.013794     0.000000     0.000000            1            1            1         8342     0.770521 2.397801e+05     0.215608           19 
000022@J287/extract/012722286142400755166_Titan_Andrey_S319_G13_V1-1_3nd_311-20_005_ali_DW_particles.mrcs J1/imported/012722286142400755166_Titan_Andrey_S319_G13_V1-1_3nd_311-20_005_ali_DW.mrc  4427.000000  1683.000000   113.490928   122.446369    -61.79660     3.298384     2.472384 13297.993164 12954.460938   240.013794     0.000000     0.000000            1            2            1         8342     0.780986 2.398717e+05     0.066663           48 
000027@J287/extract/012722286142400755166_Titan_Andrey_S319_G13_V1-1_3nd_311-20_005_ali_DW_particles.mrcs J1/imported/012722286142400755166_Titan_Andrey_S319_G13_V1-1_3nd_311-20_005_ali_DW.mrc   303.000000  1930.000000   137.788536    38.064998   -155.55220     0.820384     -0.00562 13235.325195 12891.792969   240.013794     0.000000     0.000000            1            1            1         8342     0.769599 2.401024e+05     0.238966           33 
000029@J287/extract/012722286142400755166_Titan_Andrey_S319_G13_V1-1_3nd_311-20_005_ali_DW_particles.mrcs J1/imported/012722286142400755166_Titan_Andrey_S319_G13_V1-1_3nd_311-20_005_ali_DW.mrc   407.000000  1212.000000    71.918290    74.585454    -75.02922     3.298384     -1.65762 13296.743164 12953.210938   240.013794     0.000000     0.000000            1            2            1         8342     0.789168 2.395101e+05     0.144285           23 
000030@J287/extract/012722286142400755166_Titan_Andrey_S319_G13_V1-1_3nd_311-20_005_ali_DW_particles.mrcs J1/imported/012722286142400755166_Titan_Andrey_S319_G13_V1-1_3nd_311-20_005_ali_DW.mrc  5405.000000  1404.000000    -16.32295    68.858596    -25.60826     -0.83162     -0.83162 13402.284180 13058.751953   240.013794     0.000000     0.000000            1            1            1         8342     0.776736 2.403790e+05     0.471174           53 
000031@J287/extract/012722286142400755166_Titan_Andrey_S319_G13_V1-1_3nd_311-20_005_ali_DW_particles.mrcs J1/imported/012722286142400755166_Titan_Andrey_S319_G13_V1-1_3nd_311-20_005_ali_DW.mrc   926.000000  3173.000000    -63.19959   113.724169   144.406459     -2.48362     0.820384 13267.690430 12924.158203   240.013794     0.000000     0.000000            1            2            1         8342     0.775634 2.400825e+05     0.201763           15 
000005@J287/extract/012724096979198265802_Titan_Andrey_S319_G13_V1-1_3nd_271-22_002_ali_DW_particles.mrcs J1/imported/012724096979198265802_Titan_Andrey_S319_G13_V1-1_3nd_271-22_002_ali_DW.mrc  2285.000000  2066.000000    93.293980    92.350095    -82.51274     -0.83162     -0.00562 16915.501953 15848.055664    -28.35381     0.000000     0.000000            1            2            1         8343     0.831360 2.397050e+05     0.069504           68 
000010@J287/extract/012724096979198265802_Titan_Andrey_S319_G13_V1-1_3nd_271-22_002_ali_DW_particles.mrcs J1/imported/012724096979198265802_Titan_Andrey_S319_G13_V1-1_3nd_271-22_002_ali_DW.mrc  1459.000000  2485.000000   -117.96487   109.026444    -97.42128     4.950384     4.950384 16959.050781 15891.605469    -28.35381     0.000000     0.000000            1            1            1         8343     0.819908 2.392523e+05     0.060990          105 
000011@J287/extract/012724096979198265802_Titan_Andrey_S319_G13_V1-1_3nd_271-22_002_ali_DW_particles.mrcs J1/imported/012724096979198265802_Titan_Andrey_S319_G13_V1-1_3nd_271-22_002_ali_DW.mrc   773.000000  1673.000000    -73.04329   112.282514   138.728746     -2.48362     -1.65762 16955.199219 15887.753906    -28.35381     0.000000     0.000000            1            2            1         8343     0.831790 2.395334e+05     0.086854           64 
000015@J287/extract/012724096979198265802_Titan_Andrey_S319_G13_V1-1_3nd_271-22_002_ali_DW_particles.mrcs J1/imported/012724096979198265802_Titan_Andrey_S319_G13_V1-1_3nd_271-22_002_ali_DW.mrc  1306.000000  2400.000000   -166.94471   102.343986   -117.38713     -1.65762     2.472384 16958.312500 15890.866211    -28.35381     0.000000     0.000000            1            1            1         8343     0.820020 2.392338e+05     0.216160            9 
000017@J287/extract/012724096979198265802_Titan_Andrey_S319_G13_V1-1_3nd_271-22_002_ali_DW_particles.mrcs J1/imported/012724096979198265802_Titan_Andrey_S319_G13_V1-1_3nd_271-22_002_ali_DW.mrc  4511.000000  3443.000000   -124.06861    49.237219   125.570227     -0.00562     -0.00562 17114.421875 16046.975586    -28.35381     0.000000     0.000000            1            2            1         8343     0.798227 2.396177e+05     0.320240           22 
000019@J287/extract/012724096979198265802_Titan_Andrey_S319_G13_V1-1_3nd_271-22_002_ali_DW_particles.mrcs J1/imported/012724096979198265802_Titan_Andrey_S319_G13_V1-1_3nd_271-22_002_ali_DW.mrc  1498.000000   763.000000   160.521787    53.447268   128.834401     -0.00562     -0.83162 16932.140625 15864.693359    -28.35381     0.000000     0.000000            1            1            1         8343     0.818820 2.396565e+05     0.238812           19 
000022@J287/extract/012724096979198265802_Titan_Andrey_S319_G13_V1-1_3nd_271-22_002_ali_DW_particles.mrcs J1/imported/012724096979198265802_Titan_Andrey_S319_G13_V1-1_3nd_271-22_002_ali_DW.mrc  2244.000000  2676.000000   134.489169   123.594192   -142.62706     0.820384     0.820384 16960.724609 15893.278320    -28.35381     0.000000     0.000000            1            2            1         8343     0.827278 2.394826e+05     0.200359           41 
000023@J287/extract/012724096979198265802_Titan_Andrey_S319_G13_V1-1_3nd_271-22_002_ali_DW_particles.mrcs J1/imported/012724096979198265802_Titan_Andrey_S319_G13_V1-1_3nd_271-22_002_ali_DW.mrc  2592.000000  1210.000000   122.773924    26.052930    15.819996     3.298384     2.472384 16891.568359 15824.122070    -28.35381     0.000000     0.000000            1            1            1         8343     0.805412 2.394308e+05     0.214365           21 
000026@J287/extract/012724096979198265802_Titan_Andrey_S319_G13_V1-1_3nd_271-22_002_ali_DW_particles.mrcs J1/imported/012724096979198265802_Titan_Andrey_S319_G13_V1-1_3nd_271-22_002_ali_DW.mrc  1888.000000  2380.000000    -52.96506   149.472881    42.615221     -2.48362     1.646384 16940.759766 15873.313477    -28.35381     0.000000     0.000000            1            2            1         8343     0.819151 2.393452e+05     0.056198           41 
000028@J287/extract/012724096979198265802_Titan_Andrey_S319_G13_V1-1_3nd_271-22_002_ali_DW_particles.mrcs J1/imported/012724096979198265802_Titan_Andrey_S319_G13_V1-1_3nd_271-22_002_ali_DW.mrc   420.000000   752.000000    92.247867   113.299817    78.819241     -0.83162     -4.13562 16971.066406 15903.621094    -28.35381     0.000000     0.000000            1            1            1         8343     0.818607 2.394857e+05     0.053462           39 
000030@J287/extract/012724096979198265802_Titan_Andrey_S319_G13_V1-1_3nd_271-22_002_ali_DW_particles.mrcs J1/imported/012724096979198265802_Titan_Andrey_S319_G13_V1-1_3nd_271-22_002_ali_DW.mrc  3693.000000  2619.000000   -159.84145    84.346598    58.756813     1.646384     -1.65762 16963.677734 15896.231445    -28.35381     0.000000     0.000000            1            2            1         8343     0.810084 2.392612e+05     0.127195          157 
000034@J287/extract/012724096979198265802_Titan_Andrey_S319_G13_V1-1_3nd_271-22_002_ali_DW_particles.mrcs J1/imported/012724096979198265802_Titan_Andrey_S319_G13_V1-1_3nd_271-22_002_ali_DW.mrc   348.000000   628.000000    -53.53825   126.226407   -144.36397     -3.30962     0.820384 16974.849609 15907.402344    -28.35381     0.000000     0.000000            1            1            1         8343     0.818164 2.392572e+05     0.389588           21 
000038@J287/extract/012724096979198265802_Titan_Andrey_S319_G13_V1-1_3nd_271-22_002_ali_DW_particles.mrcs J1/imported/012724096979198265802_Titan_Andrey_S319_G13_V1-1_3nd_271-22_002_ali_DW.mrc  3197.000000  2403.000000    -81.81866   156.577205   -110.10837     -0.00562     -1.65762 16934.976562 15867.530273    -28.35381     0.000000     0.000000            1            2            1         8343     0.809883 2.395759e+05     0.105905           60 
000039@J287/extract/012724096979198265802_Titan_Andrey_S319_G13_V1-1_3nd_271-22_002_ali_DW_particles.mrcs J1/imported/012724096979198265802_Titan_Andrey_S319_G13_V1-1_3nd_271-22_002_ali_DW.mrc   558.000000  3036.000000    -92.29161    85.167297   -144.36402     1.646384     2.472384 17026.380859 15958.934570    -28.35381     0.000000     0.000000            1            1            1         8343     0.817781 2.394353e+05     0.096713           42 
000041@J287/extract/012724096979198265802_Titan_Andrey_S319_G13_V1-1_3nd_271-22_002_ali_DW_particles.mrcs J1/imported/012724096979198265802_Titan_Andrey_S319_G13_V1-1_3nd_271-22_002_ali_DW.mrc  1800.000000   873.000000   -111.50325    56.845883    35.545586     -6.61362     -4.13562 16918.828125 15851.381836    -28.35381     0.000000     0.000000            1            2            1         8343     0.807314 2.393768e+05     0.059733           80 
000003@J287/extract/012725107102389076292_Titan_Andrey_S319_G13_V1-1_100-20_008_ali_DW_particles.mrcs J1/imported/012725107102389076292_Titan_Andrey_S319_G13_V1-1_100-20_008_ali_DW.mrc   899.000000   300.000000   -176.47174   140.332029    -25.37962     2.472384     -0.83162 13026.450195 12364.000000     -8.38712     0.000000     0.000000            1            1            1         8344     0.802702 2.390271e+05     0.169502           50 
000012@J287/extract/012725107102389076292_Titan_Andrey_S319_G13_V1-1_100-20_008_ali_DW_particles.mrcs J1/imported/012725107102389076292_Titan_Andrey_S319_G13_V1-1_100-20_008_ali_DW.mrc  1668.000000  2859.000000    -47.52036   102.639041    77.104977     -4.13562     -3.30962 12848.749023 12186.298828     -8.38712     0.000000     0.000000            1            2            1         8344     0.822867 2.382831e+05     0.021347          190 
000051@J287/extract/012725107102389076292_Titan_Andrey_S319_G13_V1-1_100-20_008_ali_DW_particles.mrcs J1/imported/012725107102389076292_Titan_Andrey_S319_G13_V1-1_100-20_008_ali_DW.mrc  1163.000000  3449.000000    -20.16573   146.737592    52.844378     2.472384     4.950384 12952.123047 12289.672852     -8.38712     0.000000     0.000000            1            1            1         8344     0.798233 2.383224e+05     0.132984           72 
000058@J287/extract/012725107102389076292_Titan_Andrey_S319_G13_V1-1_100-20_008_ali_DW_particles.mrcs J1/imported/012725107102389076292_Titan_Andrey_S319_G13_V1-1_100-20_008_ali_DW.mrc  2162.000000   789.000000   117.662920   120.975711    60.029952     -1.65762     -1.65762 12891.682617 12229.232422     -8.38712     0.000000     0.000000            1            2            1         8344     0.812367 2.383669e+05     0.090920          105 
000007@J287/extract/012728417060222682279_Titan_Andrey_S319_G13_V1-1_3nd_287-18_000_ali_DW_particles.mrcs J1/imported/012728417060222682279_Titan_Andrey_S319_G13_V1-1_3nd_287-18_000_ali_DW.mrc   862.000000  3595.000000   167.725940    73.385702     4.906838     -0.00562     0.820384  9294.009766  9222.300781    19.269039     0.000000     0.000000            1            2            1         8345     0.810059 2.392994e+05     0.313802           12 
000011@J287/extract/012728417060222682279_Titan_Andrey_S319_G13_V1-1_3nd_287-18_000_ali_DW_particles.mrcs J1/imported/012728417060222682279_Titan_Andrey_S319_G13_V1-1_3nd_287-18_000_ali_DW.mrc  4473.000000   541.000000    34.217847    93.161105   127.070542     4.124384     -0.83162  9432.020508  9360.311523    19.269039     0.000000     0.000000            1            1            1         8345     0.808072 2.393176e+05     0.100364           62 
000022@J287/extract/012728417060222682279_Titan_Andrey_S319_G13_V1-1_3nd_287-18_000_ali_DW_particles.mrcs J1/imported/012728417060222682279_Titan_Andrey_S319_G13_V1-1_3nd_287-18_000_ali_DW.mrc  2490.000000  2074.000000   -146.82300   148.141213   -170.64344     -0.83162     -0.83162  9238.867188  9167.158203    19.269039     0.000000     0.000000            1            2            1         8345     0.796735 2.396676e+05     0.191094           19 
000023@J287/extract/012728417060222682279_Titan_Andrey_S319_G13_V1-1_3nd_287-18_000_ali_DW_particles.mrcs J1/imported/012728417060222682279_Titan_Andrey_S319_G13_V1-1_3nd_287-18_000_ali_DW.mrc  4143.000000  1726.000000   -112.23516   101.662313   103.193203     9.080384     0.820384  9292.855469  9221.146484    19.269039     0.000000     0.000000            1            1            1         8345     0.810532 2.395201e+05     0.113519           37 
000038@J287/extract/012728417060222682279_Titan_Andrey_S319_G13_V1-1_3nd_287-18_000_ali_DW_particles.mrcs J1/imported/012728417060222682279_Titan_Andrey_S319_G13_V1-1_3nd_287-18_000_ali_DW.mrc  2643.000000  2706.000000    37.150417   105.224201    78.376905     0.820384     2.472384  9222.006836  9150.297852    19.269039     0.000000     0.000000            1            2            1         8345     0.821612 2.391474e+05     0.262504           30 
000040@J287/extract/012728417060222682279_Titan_Andrey_S319_G13_V1-1_3nd_287-18_000_ali_DW_particles.mrcs J1/imported/012728417060222682279_Titan_Andrey_S319_G13_V1-1_3nd_287-18_000_ali_DW.mrc  3573.000000  1500.000000   171.967431    74.608965    -77.66380     1.646384     -0.00562  9305.890625  9234.181641    19.269039     0.000000     0.000000            1            1            1         8345     0.805985 2.396201e+05     0.174769           43 
000041@J287/extract/012728417060222682279_Titan_Andrey_S319_G13_V1-1_3nd_287-18_000_ali_DW_particles.mrcs J1/imported/012728417060222682279_Titan_Andrey_S319_G13_V1-1_3nd_287-18_000_ali_DW.mrc  2542.000000  3696.000000   171.973961    77.061770    92.959600     0.820384     -0.00562  9225.753906  9154.044922    19.269039     0.000000     0.000000            1            2            1         8345     0.813952 2.391948e+05     0.150687           18 
000043@J287/extract/012728417060222682279_Titan_Andrey_S319_G13_V1-1_3nd_287-18_000_ali_DW_particles.mrcs J1/imported/012728417060222682279_Titan_Andrey_S319_G13_V1-1_3nd_287-18_000_ali_DW.mrc  2973.000000  1849.000000   122.933341   100.317755   -146.38919     -3.30962     0.820384  9261.991211  9190.282227    19.269039     0.000000     0.000000            1            1            1         8345     0.814964 2.394369e+05     0.068709           64 
000049@J287/extract/012728417060222682279_Titan_Andrey_S319_G13_V1-1_3nd_287-18_000_ali_DW_particles.mrcs J1/imported/012728417060222682279_Titan_Andrey_S319_G13_V1-1_3nd_287-18_000_ali_DW.mrc   909.000000  1715.000000    94.098190    58.556096   178.269137     -4.13562     0.820384  9301.002930  9229.293945    19.269039     0.000000     0.000000            1            2            1         8345     0.804549 2.391397e+05     0.129247           38 
000004@J287/extract/012728451311828387293_Titan_Andrey_S319_G13_V1-1_3nd_290-14_008_ali_DW_particles.mrcs J1/imported/012728451311828387293_Titan_Andrey_S319_G13_V1-1_3nd_290-14_008_ali_DW.mrc  4897.000000  3704.000000   -123.54294    38.214485   -105.28074     -0.83162     5.776384 15215.857422 14516.271484     -8.30905     0.000000     0.000000            1            2            1         8346     0.804864 2.388160e+05     0.130624           32 
000008@J287/extract/012728451311828387293_Titan_Andrey_S319_G13_V1-1_3nd_290-14_008_ali_DW_particles.mrcs J1/imported/012728451311828387293_Titan_Andrey_S319_G13_V1-1_3nd_290-14_008_ali_DW.mrc  1713.000000  1297.000000    51.223479   102.616388    74.789940     -0.83162     -2.48362 15044.807617 14345.221680     -8.30905     0.000000     0.000000            1            1            1         8346     0.811388 2.387805e+05     0.100020           47 
000020@J287/extract/012728451311828387293_Titan_Andrey_S319_G13_V1-1_3nd_290-14_008_ali_DW_particles.mrcs J1/imported/012728451311828387293_Titan_Andrey_S319_G13_V1-1_3nd_290-14_008_ali_DW.mrc  5312.000000  3297.000000   107.808689    17.322299   -178.01184     0.820384     3.298384 15209.507812 14509.921875     -8.30905     0.000000     0.000000            1            2            1         8346     0.801523 2.386869e+05     0.080989           32 
000021@J287/extract/012728451311828387293_Titan_Andrey_S319_G13_V1-1_3nd_290-14_008_ali_DW_particles.mrcs J1/imported/012728451311828387293_Titan_Andrey_S319_G13_V1-1_3nd_290-14_008_ali_DW.mrc  4478.000000  2432.000000     -5.23370   118.199073    -29.17412     -4.96162     1.646384 15073.850586 14374.264648     -8.30905     0.000000     0.000000            1            1            1         8346     0.792975 2.391444e+05     0.115184           22 
000022@J287/extract/012728451311828387293_Titan_Andrey_S319_G13_V1-1_3nd_290-14_008_ali_DW_particles.mrcs J1/imported/012728451311828387293_Titan_Andrey_S319_G13_V1-1_3nd_290-14_008_ali_DW.mrc   711.000000  3546.000000    31.115508    60.798243    42.724466     0.820384     -5.78762 15145.792969 14446.207031     -8.30905     0.000000     0.000000            1            2            1         8346     0.796554 2.386990e+05     0.072962          110 
000025@J287/extract/012728451311828387293_Titan_Andrey_S319_G13_V1-1_3nd_290-14_008_ali_DW_particles.mrcs J1/imported/012728451311828387293_Titan_Andrey_S319_G13_V1-1_3nd_290-14_008_ali_DW.mrc   855.000000  3650.000000   106.742911    56.946286   146.370972     -1.65762     -1.65762 15161.032227 14461.446289     -8.30905     0.000000     0.000000            1            1            1         8346     0.804455 2.389120e+05     0.123167           88 
000031@J287/extract/012728451311828387293_Titan_Andrey_S319_G13_V1-1_3nd_290-14_008_ali_DW_particles.mrcs J1/imported/012728451311828387293_Titan_Andrey_S319_G13_V1-1_3nd_290-14_008_ali_DW.mrc  5002.000000  1998.000000   157.829956    72.191236     8.816712     -0.00562     0.820384 15120.488281 14420.902344     -8.30905     0.000000     0.000000            1            2            1         8346     0.802474 2.387411e+05     0.309332           27 
000033@J287/extract/012728451311828387293_Titan_Andrey_S319_G13_V1-1_3nd_290-14_008_ali_DW_particles.mrcs J1/imported/012728451311828387293_Titan_Andrey_S319_G13_V1-1_3nd_290-14_008_ali_DW.mrc  3621.000000  3128.000000    -12.21027    89.706805    -12.39768     -0.00562     -0.00562 15084.359375 14384.773438     -8.30905     0.000000     0.000000            1            1            1         8346     0.786459 2.391859e+05     0.172262          157 
000040@J287/extract/012728451311828387293_Titan_Andrey_S319_G13_V1-1_3nd_290-14_008_ali_DW_particles.mrcs J1/imported/012728451311828387293_Titan_Andrey_S319_G13_V1-1_3nd_290-14_008_ali_DW.mrc  2736.000000  3074.000000    79.561475   112.209433    -61.83450     -0.00562     2.472384 15075.613281 14376.027344     -8.30905     0.000000     0.000000            1            2            1         8346     0.806858 2.388347e+05     0.081834           17 
000049@J287/extract/012728451311828387293_Titan_Andrey_S319_G13_V1-1_3nd_290-14_008_ali_DW_particles.mrcs J1/imported/012728451311828387293_Titan_Andrey_S319_G13_V1-1_3nd_290-14_008_ali_DW.mrc  1158.000000  2071.000000   153.820668   102.425169    -23.00467     -0.00562     -0.00562 15038.680664 14339.094727     -8.30905     0.000000     0.000000            1            1            1         8346     0.788112 2.391518e+05     0.200910           40 
000052@J287/extract/012728451311828387293_Titan_Andrey_S319_G13_V1-1_3nd_290-14_008_ali_DW_particles.mrcs J1/imported/012728451311828387293_Titan_Andrey_S319_G13_V1-1_3nd_290-14_008_ali_DW.mrc  4309.000000   193.000000   146.820508   163.107875    -74.07140     -0.00562     -1.65762 15213.542969 14513.957031     -8.30905     0.000000     0.000000            1            2            1         8346     0.805650 2.389425e+05     0.309442           44 
000009@J287/extract/012729812375197796140_Titan_Andrey_S319_G13_V1-1_3nd_243-16_005_ali_DW_particles.mrcs J1/imported/012729812375197796140_Titan_Andrey_S319_G13_V1-1_3nd_243-16_005_ali_DW.mrc  1250.000000  3680.000000   157.812222    69.677834     6.947506     7.428384     -0.83162  9046.563477  8597.491211   244.652252     0.000000     0.000000            1            1            1         8347     0.804385 2.385442e+05     0.121611           20 
000010@J287/extract/012729812375197796140_Titan_Andrey_S319_G13_V1-1_3nd_243-16_005_ali_DW_particles.mrcs J1/imported/012729812375197796140_Titan_Andrey_S319_G13_V1-1_3nd_243-16_005_ali_DW.mrc  3359.000000  2519.000000     1.843234    67.606675    -81.54636     -0.00562     3.298384  9019.899414  8570.827148   244.652252     0.000000     0.000000            1            2            1         8347     0.792610 2.389142e+05     0.071676          162 
000014@J287/extract/012729812375197796140_Titan_Andrey_S319_G13_V1-1_3nd_243-16_005_ali_DW_particles.mrcs J1/imported/012729812375197796140_Titan_Andrey_S319_G13_V1-1_3nd_243-16_005_ali_DW.mrc  2165.000000  1141.000000   -113.06278    21.673723    -91.31205     4.950384     -1.65762  9082.629883  8633.557617   244.652252     0.000000     0.000000            1            1            1         8347     0.810774 2.386037e+05     0.056112           80 
000015@J287/extract/012729812375197796140_Titan_Andrey_S319_G13_V1-1_3nd_243-16_005_ali_DW_particles.mrcs J1/imported/012729812375197796140_Titan_Andrey_S319_G13_V1-1_3nd_243-16_005_ali_DW.mrc  1432.000000  2911.000000   -158.70461   126.302658    69.908555     -1.65762     -1.65762  9024.860352  8575.788086   244.652252     0.000000     0.000000            1            2            1         8347     0.803260 2.385710e+05     0.186830           35 
000023@J287/extract/012729812375197796140_Titan_Andrey_S319_G13_V1-1_3nd_243-16_005_ali_DW_particles.mrcs J1/imported/012729812375197796140_Titan_Andrey_S319_G13_V1-1_3nd_243-16_005_ali_DW.mrc  2929.000000  2020.000000   121.344237    87.143496   108.610636     8.254384     4.950384  9008.071289  8558.999023   244.652252     0.000000     0.000000            1            1            1         8347     0.778572 2.391569e+05     0.041816          330 
000026@J287/extract/012729812375197796140_Titan_Andrey_S319_G13_V1-1_3nd_243-16_005_ali_DW_particles.mrcs J1/imported/012729812375197796140_Titan_Andrey_S319_G13_V1-1_3nd_243-16_005_ali_DW.mrc   536.000000  3123.000000   -162.84368    39.409025   152.412849     -0.83162     -0.00562  9077.014648  8627.942383   244.652252     0.000000     0.000000            1            2            1         8347     0.804507 2.387800e+05     0.172370           61 
000039@J287/extract/012729812375197796140_Titan_Andrey_S319_G13_V1-1_3nd_243-16_005_ali_DW_particles.mrcs J1/imported/012729812375197796140_Titan_Andrey_S319_G13_V1-1_3nd_243-16_005_ali_DW.mrc  2118.000000  1948.000000    -31.87253    87.193900    -23.93937     3.298384     -0.00562  9020.227539  8571.155273   244.652252     0.000000     0.000000            1            1            1         8347     0.818428 2.387103e+05     0.123896           50 
000042@J287/extract/012729812375197796140_Titan_Andrey_S319_G13_V1-1_3nd_243-16_005_ali_DW_particles.mrcs J1/imported/012729812375197796140_Titan_Andrey_S319_G13_V1-1_3nd_243-16_005_ali_DW.mrc  5468.000000  3787.000000    -40.35810   143.501076   121.803301     1.646384     -4.96162  9093.923828  8644.851562   244.652252     0.000000     0.000000            1            2            1         8347     0.805349 2.387943e+05     0.117067           54 
000043@J287/extract/012729812375197796140_Titan_Andrey_S319_G13_V1-1_3nd_243-16_005_ali_DW_particles.mrcs J1/imported/012729812375197796140_Titan_Andrey_S319_G13_V1-1_3nd_243-16_005_ali_DW.mrc  5210.000000  1364.000000   107.353222    92.126744   138.700265     -4.96162     -1.65762  9168.782227  8719.709961   244.652252     0.000000     0.000000            1            1            1         8347     0.803238 2.385658e+05     0.063011          143 
000045@J287/extract/012729812375197796140_Titan_Andrey_S319_G13_V1-1_3nd_243-16_005_ali_DW_particles.mrcs J1/imported/012729812375197796140_Titan_Andrey_S319_G13_V1-1_3nd_243-16_005_ali_DW.mrc  4987.000000  2143.000000     -0.04749   145.265534    -10.33942     0.820384     3.298384  9112.109375  8663.037109   244.652252     0.000000     0.000000            1            2            1         8347     0.819843 2.384837e+05     0.245732           57 
000046@J287/extract/012729812375197796140_Titan_Andrey_S319_G13_V1-1_3nd_243-16_005_ali_DW_particles.mrcs J1/imported/012729812375197796140_Titan_Andrey_S319_G13_V1-1_3nd_243-16_005_ali_DW.mrc  2574.000000  1884.000000    54.146216   110.026615     -2.02689     5.776384     -0.00562  9014.743164  8565.670898   244.652252     0.000000     0.000000            1            1            1         8347     0.816752 2.384010e+05     0.142281           64 
000009@J287/extract/012729890241906497215_Titan_Andrey_S319_G13_V1-1_131-8_007_ali_DW_particles.mrcs J1/imported/012729890241906497215_Titan_Andrey_S319_G13_V1-1_131-8_007_ali_DW.mrc  1209.000000  2220.000000    -26.16006    75.109056   135.500120     -2.48362     -0.00562 16118.295898 15807.425781    15.469556     0.000000     0.000000            1            2            1         8348     0.809765 2.414834e+05     0.431972           25 
000015@J287/extract/012729890241906497215_Titan_Andrey_S319_G13_V1-1_131-8_007_ali_DW_particles.mrcs J1/imported/012729890241906497215_Titan_Andrey_S319_G13_V1-1_131-8_007_ali_DW.mrc  2221.000000  3405.000000    -21.74068    49.042039   171.084418     5.776384     -0.00562 16293.189453 15982.319336    15.469556     0.000000     0.000000            1            1            1         8348     0.816892 2.416866e+05     0.503180            8 
000019@J287/extract/012729890241906497215_Titan_Andrey_S319_G13_V1-1_131-8_007_ali_DW_particles.mrcs J1/imported/012729890241906497215_Titan_Andrey_S319_G13_V1-1_131-8_007_ali_DW.mrc  3298.000000   590.000000    -82.02533    61.478505   -125.73313     -0.00562     2.472384 16339.665039 16028.794922    15.469556     0.000000     0.000000            1            2            1         8348     0.835150 2.419879e+05     0.283997           12 
000020@J287/extract/012729890241906497215_Titan_Andrey_S319_G13_V1-1_131-8_007_ali_DW_particles.mrcs J1/imported/012729890241906497215_Titan_Andrey_S319_G13_V1-1_131-8_007_ali_DW.mrc  2633.000000  3810.000000   -166.99314   115.040368   105.722252     0.820384     -1.65762 16396.679688 16085.810547    15.469556     0.000000     0.000000            1            1            1         8348     0.825791 2.420500e+05     0.146898           29 
000028@J287/extract/012729890241906497215_Titan_Andrey_S319_G13_V1-1_131-8_007_ali_DW_particles.mrcs J1/imported/012729890241906497215_Titan_Andrey_S319_G13_V1-1_131-8_007_ali_DW.mrc  4072.000000  1682.000000    71.122456    31.382570    71.998073     0.820384     0.820384 16268.047852 15957.177734    15.469556     0.000000     0.000000            1            2            1         8348     0.829980 2.418087e+05     0.369860           16 
000034@J287/extract/012729890241906497215_Titan_Andrey_S319_G13_V1-1_131-8_007_ali_DW_particles.mrcs J1/imported/012729890241906497215_Titan_Andrey_S319_G13_V1-1_131-8_007_ali_DW.mrc  2541.000000  1685.000000    -96.57910    33.995047   -146.94686     3.298384     4.124384 16145.434570 15834.564453    15.469556     0.000000     0.000000            1            1            1         8348     0.818240 2.416197e+05     0.391389           15 
000040@J287/extract/012729890241906497215_Titan_Andrey_S319_G13_V1-1_131-8_007_ali_DW_particles.mrcs J1/imported/012729890241906497215_Titan_Andrey_S319_G13_V1-1_131-8_007_ali_DW.mrc  4634.000000   829.000000    77.101511   128.908789     2.087848     -3.30962     0.820384 16413.373047 16102.502930    15.469556     0.000000     0.000000            1            2            1         8348     0.821509 2.415128e+05     0.311100           35 
000041@J287/extract/012729890241906497215_Titan_Andrey_S319_G13_V1-1_131-8_007_ali_DW_particles.mrcs J1/imported/012729890241906497215_Titan_Andrey_S319_G13_V1-1_131-8_007_ali_DW.mrc  1838.000000  3821.000000   -159.86693    89.126722    23.133265     0.820384     -0.00562 16370.400391 16059.530273    15.469556     0.000000     0.000000            1            1            1         8348     0.812015 2.420467e+05     0.249079           16 
000043@J287/extract/012729890241906497215_Titan_Andrey_S319_G13_V1-1_131-8_007_ali_DW_particles.mrcs J1/imported/012729890241906497215_Titan_Andrey_S319_G13_V1-1_131-8_007_ali_DW.mrc  4107.000000  2030.000000    59.931297    33.068122    -10.71607     -0.00562     -1.65762 16266.780273 15955.910156    15.469556     0.000000     0.000000            1            2            1         8348     0.815684 2.418928e+05     0.769688           12 
000044@J287/extract/012729890241906497215_Titan_Andrey_S319_G13_V1-1_131-8_007_ali_DW_particles.mrcs J1/imported/012729890241906497215_Titan_Andrey_S319_G13_V1-1_131-8_007_ali_DW.mrc  3115.000000  3098.000000    49.244306    59.224261   151.746556     -4.96162     0.820384 16287.876953 15977.006836    15.469556     0.000000     0.000000            1            1            1         8348     0.826857 2.417936e+05     0.118212           12 
000046@J287/extract/012729890241906497215_Titan_Andrey_S319_G13_V1-1_131-8_007_ali_DW_particles.mrcs J1/imported/012729890241906497215_Titan_Andrey_S319_G13_V1-1_131-8_007_ali_DW.mrc  1651.000000  1437.000000    -54.92465   124.751502   174.386890     1.646384     4.124384 16120.396484 15809.526367    15.469556     0.000000     0.000000            1            2            1         8348     0.814931 2.414974e+05     0.169968            7 
000003@J287/extract/012730337214297306504_Titan_Andrey_S319_G13_V1-1_3nd_332-13_004_ali_DW_particles.mrcs J1/imported/012730337214297306504_Titan_Andrey_S319_G13_V1-1_3nd_332-13_004_ali_DW.mrc   477.000000  1198.000000     8.823523    66.291597     6.702290     -3.30962     3.298384  6694.268555  6367.276855   269.498657     0.000000     0.000000            1            2            1         8349     0.806661 2.385050e+05     0.078349           99 
000008@J287/extract/012730337214297306504_Titan_Andrey_S319_G13_V1-1_3nd_332-13_004_ali_DW_particles.mrcs J1/imported/012730337214297306504_Titan_Andrey_S319_G13_V1-1_3nd_332-13_004_ali_DW.mrc   418.000000  2087.000000    32.525798    62.155537    10.864562     0.820384     0.820384  6738.598633  6411.606934   269.498657     0.000000     0.000000            1            1            1         8349     0.801746 2.385136e+05     0.182727           24 
000011@J287/extract/012730337214297306504_Titan_Andrey_S319_G13_V1-1_3nd_332-13_004_ali_DW_particles.mrcs J1/imported/012730337214297306504_Titan_Andrey_S319_G13_V1-1_3nd_332-13_004_ali_DW.mrc  4162.000000   814.000000   161.602054   157.064276    41.127032     -1.65762     3.298384  6572.461914  6245.470215   269.498657     0.000000     0.000000            1            2            1         8349     0.795075 2.380165e+05     0.067072           58 
000012@J287/extract/012730337214297306504_Titan_Andrey_S319_G13_V1-1_3nd_332-13_004_ali_DW_particles.mrcs J1/imported/012730337214297306504_Titan_Andrey_S319_G13_V1-1_3nd_332-13_004_ali_DW.mrc  3899.000000  1637.000000   -162.44296    47.303071   135.582394     0.820384     -0.83162  6618.726562  6291.734863   269.498657     0.000000     0.000000            1            1            1         8349     0.810064 2.382951e+05     0.102268           60 
000022@J287/extract/012730337214297306504_Titan_Andrey_S319_G13_V1-1_3nd_332-13_004_ali_DW_particles.mrcs J1/imported/012730337214297306504_Titan_Andrey_S319_G13_V1-1_3nd_332-13_004_ali_DW.mrc  4892.000000  3736.000000   -146.95739   143.560609    46.969130     0.820384     -1.65762  6961.367188  6634.375488   269.498657     0.000000     0.000000            1            2            1         8349     0.812622 2.385049e+05     0.124680          163 
000029@J287/extract/012730337214297306504_Titan_Andrey_S319_G13_V1-1_3nd_332-13_004_ali_DW_particles.mrcs J1/imported/012730337214297306504_Titan_Andrey_S319_G13_V1-1_3nd_332-13_004_ali_DW.mrc  2959.000000  2704.000000    84.857390    92.486076   -155.64213     -0.83162     -0.83162  6709.658203  6382.666504   269.498657     0.000000     0.000000            1            1            1         8349     0.795967 2.384222e+05     0.140661           74 
000034@J287/extract/012730337214297306504_Titan_Andrey_S319_G13_V1-1_3nd_332-13_004_ali_DW_particles.mrcs J1/imported/012730337214297306504_Titan_Andrey_S319_G13_V1-1_3nd_332-13_004_ali_DW.mrc  5235.000000  3896.000000   -154.20888    84.380666   -170.07770     -0.00562     -1.65762  7037.634766  6710.643066   269.498657     0.000000     0.000000            1            2            1         8349     0.805389 2.381723e+05     0.041905           53 
000035@J287/extract/012730337214297306504_Titan_Andrey_S319_G13_V1-1_3nd_332-13_004_ali_DW_particles.mrcs J1/imported/012730337214297306504_Titan_Andrey_S319_G13_V1-1_3nd_332-13_004_ali_DW.mrc  5516.000000  3815.000000    -55.87488    95.287025    -44.83899     2.472384     -0.83162  7049.371582  6722.379883   269.498657     0.000000     0.000000            1            1            1         8349     0.821339 2.381266e+05     0.064140          158 
000039@J287/extract/012730337214297306504_Titan_Andrey_S319_G13_V1-1_3nd_332-13_004_ali_DW_particles.mrcs J1/imported/012730337214297306504_Titan_Andrey_S319_G13_V1-1_3nd_332-13_004_ali_DW.mrc   308.000000  2597.000000   173.492426   123.311968    -34.54283     -0.00562     -1.65762  6795.240723  6468.249023   269.498657     0.000000     0.000000            1            2            1         8349     0.792490 2.382782e+05     0.105749           90 
000043@J287/extract/012730337214297306504_Titan_Andrey_S319_G13_V1-1_3nd_332-13_004_ali_DW_particles.mrcs J1/imported/012730337214297306504_Titan_Andrey_S319_G13_V1-1_3nd_332-13_004_ali_DW.mrc  3924.000000  1997.000000    50.617493    57.798275    11.151428     -0.83162     1.646384  6649.684570  6322.692871   269.498657     0.000000     0.000000            1            1            1         8349     0.798613 2.383033e+05     0.066219          163 
000046@J287/extract/012730337214297306504_Titan_Andrey_S319_G13_V1-1_3nd_332-13_004_ali_DW_particles.mrcs J1/imported/012730337214297306504_Titan_Andrey_S319_G13_V1-1_3nd_332-13_004_ali_DW.mrc  1604.000000  2815.000000    -82.73230    45.100923   121.512793     4.124384     -0.00562  6736.937012  6409.945312   269.498657     0.000000     0.000000            1            2            1         8349     0.810275 2.381592e+05     0.101957           55 
000047@J287/extract/012730337214297306504_Titan_Andrey_S319_G13_V1-1_3nd_332-13_004_ali_DW_particles.mrcs J1/imported/012730337214297306504_Titan_Andrey_S319_G13_V1-1_3nd_332-13_004_ali_DW.mrc  4265.000000  3798.000000   144.913551    55.021323   127.220086     -0.83162     -1.65762  6918.270020  6591.278320   269.498657     0.000000     0.000000            1            1            1         8349     0.803021 2.381490e+05     0.064515           31 
000010@J287/extract/012731815593517659086_Titan_Andrey_S319_G13_V1-1_3nd_249-4_003_ali_DW_particles.mrcs J1/imported/012731815593517659086_Titan_Andrey_S319_G13_V1-1_3nd_249-4_003_ali_DW.mrc  4075.000000  1984.000000    69.405928    93.922957     7.424474     6.602384     -3.30962  8122.899414  7709.454590    -42.85210     0.000000     0.000000            1            1            1         8350     0.817256 2.397273e+05     0.155407            9 
000012@J287/extract/012731815593517659086_Titan_Andrey_S319_G13_V1-1_3nd_249-4_003_ali_DW_particles.mrcs J1/imported/012731815593517659086_Titan_Andrey_S319_G13_V1-1_3nd_249-4_003_ali_DW.mrc   545.000000  2181.000000    21.023454   134.276137   -161.75010     -4.13562     -2.48362  8091.013672  7677.568848    -42.85210     0.000000     0.000000            1            2            1         8350     0.811406 2.393537e+05     0.330172           12 
000015@J287/extract/012731815593517659086_Titan_Andrey_S319_G13_V1-1_3nd_249-4_003_ali_DW_particles.mrcs J1/imported/012731815593517659086_Titan_Andrey_S319_G13_V1-1_3nd_249-4_003_ali_DW.mrc  4707.000000   883.000000   -102.34402    98.174315     -7.47229     -0.00562     0.820384  8144.950684  7731.505859    -42.85210     0.000000     0.000000            1            1            1         8350     0.819236 2.392803e+05     0.098247           45 
000024@J287/extract/012731815593517659086_Titan_Andrey_S319_G13_V1-1_3nd_249-4_003_ali_DW_particles.mrcs J1/imported/012731815593517659086_Titan_Andrey_S319_G13_V1-1_3nd_249-4_003_ali_DW.mrc  5334.000000  1087.000000    -66.70811    17.944254     -5.63984     -3.30962     -3.30962  8176.541016  7763.096191    -42.85210     0.000000     0.000000            1            2            1         8350     0.808602 2.394025e+05     0.330465           15 
000034@J287/extract/012731815593517659086_Titan_Andrey_S319_G13_V1-1_3nd_249-4_003_ali_DW_particles.mrcs J1/imported/012731815593517659086_Titan_Andrey_S319_G13_V1-1_3nd_249-4_003_ali_DW.mrc  3023.000000  1318.000000    -99.53323    98.218733   125.643283     -2.48362     -3.30962  8073.715820  7660.270996    -42.85210     0.000000     0.000000            1            1            1         8350     0.805234 2.394112e+05     0.096950           47 
000036@J287/extract/012731815593517659086_Titan_Andrey_S319_G13_V1-1_3nd_249-4_003_ali_DW_particles.mrcs J1/imported/012731815593517659086_Titan_Andrey_S319_G13_V1-1_3nd_249-4_003_ali_DW.mrc  4247.000000  3275.000000     6.065464    88.533015   179.145428     -0.00562     0.820384  8202.559570  7789.114746    -42.85210     0.000000     0.000000            1            2            1         8350     0.819858 2.397522e+05     0.142452           36 
000046@J287/extract/012731815593517659086_Titan_Andrey_S319_G13_V1-1_3nd_249-4_003_ali_DW_particles.mrcs J1/imported/012731815593517659086_Titan_Andrey_S319_G13_V1-1_3nd_249-4_003_ali_DW.mrc  5011.000000  3265.000000    76.613920   104.707922   140.612942     0.820384     2.472384  8265.816406  7852.371582    -42.85210     0.000000     0.000000            1            1            1         8350     0.821882 2.397363e+05     0.141904           15 
000049@J287/extract/012731815593517659086_Titan_Andrey_S319_G13_V1-1_3nd_249-4_003_ali_DW_particles.mrcs J1/imported/012731815593517659086_Titan_Andrey_S319_G13_V1-1_3nd_249-4_003_ali_DW.mrc  3104.000000  1849.000000   -106.84566    29.271368     -6.47246     4.950384     1.646384  8071.018555  7657.573730    -42.85210     0.000000     0.000000            1            2            1         8350     0.810674 2.395749e+05     0.154559            8 
000011@J287/extract/012732280296947828075_Titan_Andrey_S319_G13_V1-1_2nd_167-2_003_ali_DW_particles.mrcs J1/imported/012732280296947828075_Titan_Andrey_S319_G13_V1-1_2nd_167-2_003_ali_DW.mrc  3672.000000  1327.000000   101.986952    27.865221    79.742397     6.602384     0.820384 16891.408203 16325.179688    -30.62863     0.000000     0.000000            1            1            1         8351     0.808146 2.394289e+05     0.078872           33 
000020@J287/extract/012732280296947828075_Titan_Andrey_S319_G13_V1-1_2nd_167-2_003_ali_DW_particles.mrcs J1/imported/012732280296947828075_Titan_Andrey_S319_G13_V1-1_2nd_167-2_003_ali_DW.mrc   832.000000  3486.000000   -156.01002   134.144187    82.925203     -0.00562     0.820384 16789.847656 16223.618164    -30.62863     0.000000     0.000000            1            2            1         8351     0.806618 2.391755e+05     0.325576           50 
000021@J287/extract/012732280296947828075_Titan_Andrey_S319_G13_V1-1_2nd_167-2_003_ali_DW_particles.mrcs J1/imported/012732280296947828075_Titan_Andrey_S319_G13_V1-1_2nd_167-2_003_ali_DW.mrc  2174.000000  3066.000000   160.639981    69.661054    -51.22247     -0.83162     1.646384 16774.171875 16207.944336    -30.62863     0.000000     0.000000            1            1            1         8351     0.790604 2.395340e+05     0.129508           71 
000022@J287/extract/012732280296947828075_Titan_Andrey_S319_G13_V1-1_2nd_167-2_003_ali_DW_particles.mrcs J1/imported/012732280296947828075_Titan_Andrey_S319_G13_V1-1_2nd_167-2_003_ali_DW.mrc  2062.000000  3628.000000   116.184190   116.888125   127.503489     0.820384     -0.83162 16809.810547 16243.582031    -30.62863     0.000000     0.000000            1            2            1         8351     0.806297 2.393670e+05     0.073754          193 
000023@J287/extract/012732280296947828075_Titan_Andrey_S319_G13_V1-1_2nd_167-2_003_ali_DW_particles.mrcs J1/imported/012732280296947828075_Titan_Andrey_S319_G13_V1-1_2nd_167-2_003_ali_DW.mrc  3361.000000  1041.000000   -111.87248    77.615609    -24.30913     1.646384     1.646384 16921.572266 16355.342773    -30.62863     0.000000     0.000000            1            1            1         8351     0.806569 2.392285e+05     0.248049          111 
000030@J287/extract/012732280296947828075_Titan_Andrey_S319_G13_V1-1_2nd_167-2_003_ali_DW_particles.mrcs J1/imported/012732280296947828075_Titan_Andrey_S319_G13_V1-1_2nd_167-2_003_ali_DW.mrc  5144.000000  2879.000000   -166.97239   109.838304   -151.14482     -0.83162     4.124384 16885.806641 16319.577148    -30.62863     0.000000     0.000000            1            2            1         8351     0.804556 2.394169e+05     0.332732           31 
000032@J287/extract/012732280296947828075_Titan_Andrey_S319_G13_V1-1_2nd_167-2_003_ali_DW_particles.mrcs J1/imported/012732280296947828075_Titan_Andrey_S319_G13_V1-1_2nd_167-2_003_ali_DW.mrc  4798.000000  1002.000000    -18.96524    49.058509   -160.73459     -4.13562     -2.48362 17014.511719 16448.283203    -30.62863     0.000000     0.000000            1            1            1         8351     0.806513 2.387159e+05     0.188740           75 
000033@J287/extract/012732280296947828075_Titan_Andrey_S319_G13_V1-1_2nd_167-2_003_ali_DW_particles.mrcs J1/imported/012732280296947828075_Titan_Andrey_S319_G13_V1-1_2nd_167-2_003_ali_DW.mrc  1482.000000  1384.000000   -151.73373   124.865007   150.414596     -1.65762     -0.00562 16863.761719 16297.533203    -30.62863     0.000000     0.000000            1            2            1         8351     0.796936 2.393081e+05     0.227263           56 
000035@J287/extract/012732280296947828075_Titan_Andrey_S319_G13_V1-1_2nd_167-2_003_ali_DW_particles.mrcs J1/imported/012732280296947828075_Titan_Andrey_S319_G13_V1-1_2nd_167-2_003_ali_DW.mrc  2887.000000  1938.000000   -179.55847    77.050582    -14.05453     -0.00562     0.820384 16794.757812 16228.530273    -30.62863     0.000000     0.000000            1            1            1         8351     0.807353 2.392872e+05     0.113989           61 
000039@J287/extract/012732280296947828075_Titan_Andrey_S319_G13_V1-1_2nd_167-2_003_ali_DW_particles.mrcs J1/imported/012732280296947828075_Titan_Andrey_S319_G13_V1-1_2nd_167-2_003_ali_DW.mrc  1463.000000   708.000000    -28.86767    64.857169   150.426548     0.820384     -0.83162 16986.443359 16420.214844    -30.62863     0.000000     0.000000            1            2            1         8351     0.804874 2.394435e+05     0.178683          230 
000040@J287/extract/012732280296947828075_Titan_Andrey_S319_G13_V1-1_2nd_167-2_003_ali_DW_particles.mrcs J1/imported/012732280296947828075_Titan_Andrey_S319_G13_V1-1_2nd_167-2_003_ali_DW.mrc  1699.000000   995.000000    69.939463   124.564498    -29.89320     0.820384     -0.83162 16925.283203 16359.054688    -30.62863     0.000000     0.000000            1            1            1         8351     0.793757 2.394670e+05     0.188769           20 
000041@J287/extract/012732280296947828075_Titan_Andrey_S319_G13_V1-1_2nd_167-2_003_ali_DW_particles.mrcs J1/imported/012732280296947828075_Titan_Andrey_S319_G13_V1-1_2nd_167-2_003_ali_DW.mrc  1812.000000   538.000000   173.462806   112.401090   -117.05673     -1.65762     -2.48362 17016.828125 16450.599609    -30.62863     0.000000     0.000000            1            2            1         8351     0.802283 2.395514e+05     0.075226           26 
000048@J287/extract/012732280296947828075_Titan_Andrey_S319_G13_V1-1_2nd_167-2_003_ali_DW_particles.mrcs J1/imported/012732280296947828075_Titan_Andrey_S319_G13_V1-1_2nd_167-2_003_ali_DW.mrc  3688.000000  3458.000000   -139.80086    56.485008    -74.75890     -1.65762     -0.83162 16829.927734 16263.698242    -30.62863     0.000000     0.000000            1            1            1         8351     0.807232 2.391863e+05     0.082095           60 
000050@J287/extract/012732280296947828075_Titan_Andrey_S319_G13_V1-1_2nd_167-2_003_ali_DW_particles.mrcs J1/imported/012732280296947828075_Titan_Andrey_S319_G13_V1-1_2nd_167-2_003_ali_DW.mrc  3739.000000  1477.000000    -82.82875   108.313010   133.094769     -0.00562     4.124384 16872.189453 16305.961914    -30.62863     0.000000     0.000000            1            2            1         8351     0.805637 2.395313e+05     0.419901           10 
000053@J287/extract/012732280296947828075_Titan_Andrey_S319_G13_V1-1_2nd_167-2_003_ali_DW_particles.mrcs J1/imported/012732280296947828075_Titan_Andrey_S319_G13_V1-1_2nd_167-2_003_ali_DW.mrc  3250.000000  2517.000000   171.960670    72.128723   -122.66187     -0.00562     -1.65762 16781.626953 16215.398438    -30.62863     0.000000     0.000000            1            1            1         8351     0.805336 2.391600e+05     0.231702           15 
000002@J287/extract/012732522618794476018_Titan_Andrey_S319_G13_V1-1_118-8_008_ali_DW_particles.mrcs J1/imported/012732522618794476018_Titan_Andrey_S319_G13_V1-1_118-8_008_ali_DW.mrc  2602.000000   588.000000    -45.40091    50.407137   133.186446     -0.00562     -0.83162 13866.000977 13219.719727     -9.58005     0.000000     0.000000            1            2            1         8352     0.803941 2.389413e+05     0.049431           83 
000008@J287/extract/012732522618794476018_Titan_Andrey_S319_G13_V1-1_118-8_008_ali_DW_particles.mrcs J1/imported/012732522618794476018_Titan_Andrey_S319_G13_V1-1_118-8_008_ali_DW.mrc  3362.000000  2786.000000    57.517604    53.336342    -46.84374     -2.48362     -0.00562 13901.846680 13255.565430     -9.58005     0.000000     0.000000            1            1            1         8352     0.817949 2.391744e+05     0.084489           32 
000009@J287/extract/012732522618794476018_Titan_Andrey_S319_G13_V1-1_118-8_008_ali_DW_particles.mrcs J1/imported/012732522618794476018_Titan_Andrey_S319_G13_V1-1_118-8_008_ali_DW.mrc  4622.000000  1330.000000   167.186205    31.701520    -39.90489     -4.96162     1.646384 13979.712891 13333.431641     -9.58005     0.000000     0.000000            1            2            1         8352     0.794072 2.388780e+05     0.288897           42 
000012@J287/extract/012732522618794476018_Titan_Andrey_S319_G13_V1-1_118-8_008_ali_DW_particles.mrcs J1/imported/012732522618794476018_Titan_Andrey_S319_G13_V1-1_118-8_008_ali_DW.mrc  1101.000000  3835.000000    44.219148   106.387947    85.971252     -4.13562     7.428384 13978.145508 13331.864258     -9.58005     0.000000     0.000000            1            1            1         8352     0.813875 2.394744e+05     0.066319           63 
000013@J287/extract/012732522618794476018_Titan_Andrey_S319_G13_V1-1_118-8_008_ali_DW_particles.mrcs J1/imported/012732522618794476018_Titan_Andrey_S319_G13_V1-1_118-8_008_ali_DW.mrc  1289.000000  3922.000000   -143.37824   124.936134    -37.22682     -0.00562     3.298384 13982.300781 13336.019531     -9.58005     0.000000     0.000000            1            2            1         8352     0.811492 2.391313e+05     0.080884           10 
000014@J287/extract/012732522618794476018_Titan_Andrey_S319_G13_V1-1_118-8_008_ali_DW_particles.mrcs J1/imported/012732522618794476018_Titan_Andrey_S319_G13_V1-1_118-8_008_ali_DW.mrc  4239.000000  3743.000000    -87.56887   142.835994    -66.21668     -0.83162     -0.00562 14084.913086 13438.631836     -9.58005     0.000000     0.000000            1            1            1         8352     0.794914 2.389678e+05     0.139271           45 
000017@J287/extract/012732522618794476018_Titan_Andrey_S319_G13_V1-1_118-8_008_ali_DW_particles.mrcs J1/imported/012732522618794476018_Titan_Andrey_S319_G13_V1-1_118-8_008_ali_DW.mrc  1696.000000  2335.000000    28.553436    88.431237    -94.25830     3.298384     0.820384 13803.511719 13157.230469     -9.58005     0.000000     0.000000            1            2            1         8352     0.828947 2.387760e+05     0.146772           49 
000023@J287/extract/012732522618794476018_Titan_Andrey_S319_G13_V1-1_118-8_008_ali_DW_particles.mrcs J1/imported/012732522618794476018_Titan_Andrey_S319_G13_V1-1_118-8_008_ali_DW.mrc  1748.000000  3669.000000    -47.34417    88.227388   -140.37821     -0.83162     -0.00562 13932.845703 13286.564453     -9.58005     0.000000     0.000000            1            1            1         8352     0.828264 2.393422e+05     0.089116           59 
000028@J287/extract/012732522618794476018_Titan_Andrey_S319_G13_V1-1_118-8_008_ali_DW_particles.mrcs J1/imported/012732522618794476018_Titan_Andrey_S319_G13_V1-1_118-8_008_ali_DW.mrc  2914.000000  1823.000000    -95.96244    55.655228     7.327075     -0.00562     -2.48362 13834.601562 13188.320312     -9.58005     0.000000     0.000000            1            2            1         8352     0.797588 2.393268e+05     0.205681           34 
000030@J287/extract/012732522618794476018_Titan_Andrey_S319_G13_V1-1_118-8_008_ali_DW_particles.mrcs J1/imported/012732522618794476018_Titan_Andrey_S319_G13_V1-1_118-8_008_ali_DW.mrc  2950.000000  3213.000000   102.446011    40.104441   -117.66140     -3.30962     -0.83162 13920.906250 13274.625000     -9.58005     0.000000     0.000000            1            1            1         8352     0.813058 2.390226e+05     0.203574           41 
000034@J287/extract/012732522618794476018_Titan_Andrey_S319_G13_V1-1_118-8_008_ali_DW_particles.mrcs J1/imported/012732522618794476018_Titan_Andrey_S319_G13_V1-1_118-8_008_ali_DW.mrc   689.000000  2196.000000   104.826745   160.704793   174.307675     7.428384     8.254384 13775.130859 13128.849609     -9.58005     0.000000     0.000000            1            2            1         8352     0.828945 2.389307e+05     0.358457           23 
000001@J287/extract/012733529199602951760_Titan_Andrey_S319_G13_V1-1_3nd_326-12_001_ali_DW_particles.mrcs J1/imported/012733529199602951760_Titan_Andrey_S319_G13_V1-1_3nd_326-12_001_ali_DW.mrc  5327.000000  1087.000000    78.828975    68.166595    99.412906     -1.65762     -6.61362 14854.425781 14208.724609    -14.81058     0.000000     0.000000            1            1            1         8353     0.817170 2.400557e+05     0.090341           56 
000004@J287/extract/012733529199602951760_Titan_Andrey_S319_G13_V1-1_3nd_326-12_001_ali_DW_particles.mrcs J1/imported/012733529199602951760_Titan_Andrey_S319_G13_V1-1_3nd_326-12_001_ali_DW.mrc  2194.000000  3106.000000   -116.07848    76.330686    -39.28396     -4.96162     -3.30962 14539.696289 13893.995117    -14.81058     0.000000     0.000000            1            2            1         8353     0.821524 2.399131e+05     0.187598           61 
000014@J287/extract/012733529199602951760_Titan_Andrey_S319_G13_V1-1_3nd_326-12_001_ali_DW_particles.mrcs J1/imported/012733529199602951760_Titan_Andrey_S319_G13_V1-1_3nd_326-12_001_ali_DW.mrc  5593.000000  3630.000000   131.235516    90.595556   179.767807     -1.65762     3.298384 14983.282227 14337.581055    -14.81058     0.000000     0.000000            1            1            1         8353     0.813702 2.399834e+05     0.156012           22 
000015@J287/extract/012733529199602951760_Titan_Andrey_S319_G13_V1-1_3nd_326-12_001_ali_DW_particles.mrcs J1/imported/012733529199602951760_Titan_Andrey_S319_G13_V1-1_3nd_326-12_001_ali_DW.mrc  5396.000000  1737.000000    -34.51974    42.609388   -121.74115     3.298384     -0.00562 14778.843750 14133.142578    -14.81058     0.000000     0.000000            1            2            1         8353     0.823069 2.398873e+05     0.319435           94 
000023@J287/extract/012733529199602951760_Titan_Andrey_S319_G13_V1-1_3nd_326-12_001_ali_DW_particles.mrcs J1/imported/012733529199602951760_Titan_Andrey_S319_G13_V1-1_3nd_326-12_001_ali_DW.mrc  4334.000000   482.000000    -23.37620    77.594515   105.546547     -0.83162     -0.00562 14808.025391 14162.324219    -14.81058     0.000000     0.000000            1            1            1         8353     0.817575 2.400575e+05     0.087321           42 
000027@J287/extract/012733529199602951760_Titan_Andrey_S319_G13_V1-1_3nd_326-12_001_ali_DW_particles.mrcs J1/imported/012733529199602951760_Titan_Andrey_S319_G13_V1-1_3nd_326-12_001_ali_DW.mrc  2900.000000  1801.000000    -37.58945    96.703060   118.483515     -0.83162     -0.00562 14537.095703 13891.394531    -14.81058     0.000000     0.000000            1            2            1         8353     0.807878 2.402250e+05     0.181018          191 
000028@J287/extract/012733529199602951760_Titan_Andrey_S319_G13_V1-1_3nd_326-12_001_ali_DW_particles.mrcs J1/imported/012733529199602951760_Titan_Andrey_S319_G13_V1-1_3nd_326-12_001_ali_DW.mrc  2555.000000  2558.000000   138.252034    89.320061    -64.06071     -0.00562     0.820384 14506.331055 13860.629883    -14.81058     0.000000     0.000000            1            1            1         8353     0.816219 2.400876e+05     0.161755           20 
000029@J287/extract/012733529199602951760_Titan_Andrey_S319_G13_V1-1_3nd_326-12_001_ali_DW_particles.mrcs J1/imported/012733529199602951760_Titan_Andrey_S319_G13_V1-1_3nd_326-12_001_ali_DW.mrc   670.000000   891.000000    -26.23155    45.827392   -100.90932     -3.30962     -1.65762 14682.406250 14036.705078    -14.81058     0.000000     0.000000            1            2            1         8353     0.832928 2.400545e+05     0.279662           78 
000031@J287/extract/012733529199602951760_Titan_Andrey_S319_G13_V1-1_3nd_326-12_001_ali_DW_particles.mrcs J1/imported/012733529199602951760_Titan_Andrey_S319_G13_V1-1_3nd_326-12_001_ali_DW.mrc   762.000000  2283.000000   137.056605   107.544421    -34.01287     -2.48362     6.602384 14526.677734 13880.976562    -14.81058     0.000000     0.000000            1            1            1         8353     0.816307 2.405518e+05     0.289604           22 
000032@J287/extract/012733529199602951760_Titan_Andrey_S319_G13_V1-1_3nd_326-12_001_ali_DW_particles.mrcs J1/imported/012733529199602951760_Titan_Andrey_S319_G13_V1-1_3nd_326-12_001_ali_DW.mrc  3565.000000  3917.000000   -111.01767   112.975143   131.253445     0.820384     -2.48362 14630.146484 13984.445312    -14.81058     0.000000     0.000000            1            2            1         8353     0.822021 2.399366e+05     0.146962           73 
000037@J287/extract/012733529199602951760_Titan_Andrey_S319_G13_V1-1_3nd_326-12_001_ali_DW_particles.mrcs J1/imported/012733529199602951760_Titan_Andrey_S319_G13_V1-1_3nd_326-12_001_ali_DW.mrc  1557.000000  3452.000000     0.438129   123.721887     6.553157     3.298384     -0.83162 14591.443359 13945.742188    -14.81058     0.000000     0.000000            1            1            1         8353     0.827188 2.402602e+05     0.116457           37 
000040@J287/extract/012733529199602951760_Titan_Andrey_S319_G13_V1-1_3nd_326-12_001_ali_DW_particles.mrcs J1/imported/012733529199602951760_Titan_Andrey_S319_G13_V1-1_3nd_326-12_001_ali_DW.mrc  4969.000000  2684.000000   -146.89828    36.412622   -144.25206     -2.48362     0.820384 14730.553711 14084.852539    -14.81058     0.000000     0.000000            1            2            1         8353     0.816116 2.398926e+05     0.123346           33 
000042@J287/extract/012733529199602951760_Titan_Andrey_S319_G13_V1-1_3nd_326-12_001_ali_DW_particles.mrcs J1/imported/012733529199602951760_Titan_Andrey_S319_G13_V1-1_3nd_326-12_001_ali_DW.mrc  1697.000000  2544.000000    49.041587   135.615423    -48.71393     0.820384     -0.83162 14498.457031 13852.755859    -14.81058     0.000000     0.000000            1            1            1         8353     0.815603 2.398028e+05     0.160262           22 
000045@J287/extract/012733529199602951760_Titan_Andrey_S319_G13_V1-1_3nd_326-12_001_ali_DW_particles.mrcs J1/imported/012733529199602951760_Titan_Andrey_S319_G13_V1-1_3nd_326-12_001_ali_DW.mrc  1551.000000  3168.000000   179.046728   107.285704   -173.40560     -2.48362     -0.00562 14555.776367 13910.075195    -14.81058     0.000000     0.000000            1            2            1         8353     0.820575 2.400061e+05     0.263532           19 
000048@J287/extract/012733529199602951760_Titan_Andrey_S319_G13_V1-1_3nd_326-12_001_ali_DW_particles.mrcs J1/imported/012733529199602951760_Titan_Andrey_S319_G13_V1-1_3nd_326-12_001_ali_DW.mrc  5117.000000  2773.000000    -31.68905    67.460067    69.769768     -0.83162     -2.48362 14759.541016 14113.839844    -14.81058     0.000000     0.000000            1            1            1         8353     0.818717 2.399864e+05     0.201572           41 
000049@J287/extract/012733529199602951760_Titan_Andrey_S319_G13_V1-1_3nd_326-12_001_ali_DW_particles.mrcs J1/imported/012733529199602951760_Titan_Andrey_S319_G13_V1-1_3nd_326-12_001_ali_DW.mrc  1532.000000  3700.000000    78.402821   124.434220    -18.59561     2.472384     1.646384 14629.517578 13983.816406    -14.81058     0.000000     0.000000            1            2            1         8353     0.816968 2.402218e+05     0.167582          147 
000050@J287/extract/012733529199602951760_Titan_Andrey_S319_G13_V1-1_3nd_326-12_001_ali_DW_particles.mrcs J1/imported/012733529199602951760_Titan_Andrey_S319_G13_V1-1_3nd_326-12_001_ali_DW.mrc  4064.000000  3803.000000    -81.44431   109.596623    99.340335     0.820384     -0.00562 14673.949219 14028.248047    -14.81058     0.000000     0.000000            1            1            1         8353     0.819042 2.400450e+05     0.261166          138 
000051@J287/extract/012733529199602951760_Titan_Andrey_S319_G13_V1-1_3nd_326-12_001_ali_DW_particles.mrcs J1/imported/012733529199602951760_Titan_Andrey_S319_G13_V1-1_3nd_326-12_001_ali_DW.mrc  3841.000000  1550.000000    88.860849    79.224961   -151.87166     2.472384     -0.00562 14628.298828 13982.597656    -14.81058     0.000000     0.000000            1            2            1         8353     0.822066 2.401224e+05     0.099023           26 
000058@J287/extract/012733529199602951760_Titan_Andrey_S319_G13_V1-1_3nd_326-12_001_ali_DW_particles.mrcs J1/imported/012733529199602951760_Titan_Andrey_S319_G13_V1-1_3nd_326-12_001_ali_DW.mrc  5431.000000  2856.000000    -44.47752    83.468087    -27.85116     0.820384     2.472384 14814.815430 14169.114258    -14.81058     0.000000     0.000000            1            1            1         8353     0.814509 2.399767e+05     0.043555          102 
000059@J287/extract/012733529199602951760_Titan_Andrey_S319_G13_V1-1_3nd_326-12_001_ali_DW_particles.mrcs J1/imported/012733529199602951760_Titan_Andrey_S319_G13_V1-1_3nd_326-12_001_ali_DW.mrc  4736.000000  1177.000000     0.444841    78.900020    -72.19542     1.646384    -12.39562 14763.256836 14117.555664    -14.81058     0.000000     0.000000            1            2            1         8353     0.807275 2.401158e+05     0.257856          112 
000004@J287/extract/012736354990362508155_Titan_Andrey_S319_G13_V1-1_3nd_335-7_008_ali_DW_particles.mrcs J1/imported/012736354990362508155_Titan_Andrey_S319_G13_V1-1_3nd_335-7_008_ali_DW.mrc  4919.000000  3343.000000     8.848857    76.438374   -139.55584     -0.00562     -0.00562 16570.617188 15823.757812     -9.18022     0.000000     0.000000            1            1            1         8354     0.807396 2.395331e+05     0.409135           38 
000010@J287/extract/012736354990362508155_Titan_Andrey_S319_G13_V1-1_3nd_335-7_008_ali_DW_particles.mrcs J1/imported/012736354990362508155_Titan_Andrey_S319_G13_V1-1_3nd_335-7_008_ali_DW.mrc   526.000000  1360.000000    -87.57570   136.603929    -84.78231     -0.00562     -0.00562 16400.812500 15653.953125     -9.18022     0.000000     0.000000            1            2            1         8354     0.815389 2.394831e+05     0.037154          139 
000012@J287/extract/012736354990362508155_Titan_Andrey_S319_G13_V1-1_3nd_335-7_008_ali_DW_particles.mrcs J1/imported/012736354990362508155_Titan_Andrey_S319_G13_V1-1_3nd_335-7_008_ali_DW.mrc  5283.000000  3629.000000     -9.35538    75.195981    -81.73393     0.820384     -0.00562 16647.597656 15900.739258     -9.18022     0.000000     0.000000            1            1            1         8354     0.825107 2.397617e+05     0.271600           10 
000014@J287/extract/012736354990362508155_Titan_Andrey_S319_G13_V1-1_3nd_335-7_008_ali_DW_particles.mrcs J1/imported/012736354990362508155_Titan_Andrey_S319_G13_V1-1_3nd_335-7_008_ali_DW.mrc  1702.000000  3398.000000    -37.44451    82.339092   -138.39271     -0.00562     1.646384 16526.300781 15779.440430     -9.18022     0.000000     0.000000            1            2            1         8354     0.810540 2.395065e+05     0.184139           45 
000015@J287/extract/012736354990362508155_Titan_Andrey_S319_G13_V1-1_3nd_335-7_008_ali_DW_particles.mrcs J1/imported/012736354990362508155_Titan_Andrey_S319_G13_V1-1_3nd_335-7_008_ali_DW.mrc  3076.000000   582.000000    82.825765   131.947152   -112.20915     -0.83162     2.472384 16398.375000 15651.514648     -9.18022     0.000000     0.000000            1            1            1         8354     0.817582 2.397189e+05     0.091556           27 
000025@J287/extract/012736354990362508155_Titan_Andrey_S319_G13_V1-1_3nd_335-7_008_ali_DW_particles.mrcs J1/imported/012736354990362508155_Titan_Andrey_S319_G13_V1-1_3nd_335-7_008_ali_DW.mrc  4655.000000  3705.000000   121.171229    75.055203    18.637554     1.646384     0.820384 16643.916016 15897.056641     -9.18022     0.000000     0.000000            1            2            1         8354     0.802507 2.397646e+05     0.138357           88 
000034@J287/extract/012736354990362508155_Titan_Andrey_S319_G13_V1-1_3nd_335-7_008_ali_DW_particles.mrcs J1/imported/012736354990362508155_Titan_Andrey_S319_G13_V1-1_3nd_335-7_008_ali_DW.mrc   869.000000   477.000000   -106.16009    72.768455    -74.98662     -0.83162     1.646384 16493.583984 15746.724609     -9.18022     0.000000     0.000000            1            1            1         8354     0.821494 2.395454e+05     0.167499           18 
000042@J287/extract/012736354990362508155_Titan_Andrey_S319_G13_V1-1_3nd_335-7_008_ali_DW_particles.mrcs J1/imported/012736354990362508155_Titan_Andrey_S319_G13_V1-1_3nd_335-7_008_ali_DW.mrc  4518.000000  3145.000000    96.029177    87.529392    61.859385     1.646384     -0.00562 16509.142578 15762.284180     -9.18022     0.000000     0.000000            1            2            1         8354     0.811498 2.394734e+05     0.046728          217 
000045@J287/extract/012736354990362508155_Titan_Andrey_S319_G13_V1-1_3nd_335-7_008_ali_DW_particles.mrcs J1/imported/012736354990362508155_Titan_Andrey_S319_G13_V1-1_3nd_335-7_008_ali_DW.mrc  5079.000000  1414.000000   -117.35578   148.491212   111.859856     2.472384     -1.65762 16440.726562 15693.867188     -9.18022     0.000000     0.000000            1            1            1         8354     0.808768 2.395040e+05     0.272167           32 
000047@J287/extract/012736354990362508155_Titan_Andrey_S319_G13_V1-1_3nd_335-7_008_ali_DW_particles.mrcs J1/imported/012736354990362508155_Titan_Andrey_S319_G13_V1-1_3nd_335-7_008_ali_DW.mrc  4794.000000   305.000000    -95.37674   101.924760   -178.12729     -2.48362     2.472384 16587.640625 15840.782227     -9.18022     0.000000     0.000000            1            2            1         8354     0.807686 2.395791e+05     0.116322          224 
000002@J287/extract/012736693001278756523_Titan_Andrey_S319_G13_V1-1_2nd_146-25_004_ali_DW_particles.mrcs J1/imported/012736693001278756523_Titan_Andrey_S319_G13_V1-1_2nd_146-25_004_ali_DW.mrc   506.000000  2329.000000   173.462806   112.401090   158.568271     0.820384     1.646384  7277.386230  6973.030762   269.430573     0.000000     0.000000            1            2            1         8355     0.791817 2.388230e+05     0.053374           30 
000008@J287/extract/012736693001278756523_Titan_Andrey_S319_G13_V1-1_2nd_146-25_004_ali_DW_particles.mrcs J1/imported/012736693001278756523_Titan_Andrey_S319_G13_V1-1_2nd_146-25_004_ali_DW.mrc  1390.000000  1462.000000    -17.72825    70.133516    90.621244     -0.83162     -0.83162  7253.471680  6949.116211   269.430573     0.000000     0.000000            1            1            1         8355     0.814405 2.383581e+05     0.087527          146 
000011@J287/extract/012736693001278756523_Titan_Andrey_S319_G13_V1-1_2nd_146-25_004_ali_DW_particles.mrcs J1/imported/012736693001278756523_Titan_Andrey_S319_G13_V1-1_2nd_146-25_004_ali_DW.mrc  4242.000000  1077.000000   -178.14306    63.130890     -0.95423     4.950384     1.646384  7342.241699  7037.886230   269.430573     0.000000     0.000000            1            2            1         8355     0.820875 2.385139e+05     0.081442           55 
000032@J287/extract/012736693001278756523_Titan_Andrey_S319_G13_V1-1_2nd_146-25_004_ali_DW_particles.mrcs J1/imported/012736693001278756523_Titan_Andrey_S319_G13_V1-1_2nd_146-25_004_ali_DW.mrc   735.000000   855.000000    -25.19819   129.513649   167.290924     -2.48362     -0.83162  7264.460449  6960.104980   269.430573     0.000000     0.000000            1            1            1         8355     0.803301 2.385148e+05     0.329490           24 
000043@J287/extract/012736693001278756523_Titan_Andrey_S319_G13_V1-1_2nd_146-25_004_ali_DW_particles.mrcs J1/imported/012736693001278756523_Titan_Andrey_S319_G13_V1-1_2nd_146-25_004_ali_DW.mrc   933.000000  1395.000000    -99.79082   113.149106    84.323052     4.124384     4.124384  7258.632812  6954.277344   269.430573     0.000000     0.000000            1            2            1         8355     0.808519 2.384595e+05     0.128268           55 
000049@J287/extract/012736693001278756523_Titan_Andrey_S319_G13_V1-1_2nd_146-25_004_ali_DW_particles.mrcs J1/imported/012736693001278756523_Titan_Andrey_S319_G13_V1-1_2nd_146-25_004_ali_DW.mrc  3206.000000  3903.000000   121.582887   104.007364    29.884076     2.472384     -8.26562  7400.560059  7096.204590   269.430573     0.000000     0.000000            1            1            1         8355     0.818352 2.385883e+05     0.058991           26 
000003@J287/extract/012736954783133337877_Titan_Andrey_S319_G13_V1-1_3nd_283-7_005_ali_DW_particles.mrcs J1/imported/012736954783133337877_Titan_Andrey_S319_G13_V1-1_3nd_283-7_005_ali_DW.mrc  3519.000000  3214.000000    72.219126    93.880338    63.690117     0.820384     -2.48362 11294.710938 10883.201172   242.160934     0.000000     0.000000            1            2            1         8356     0.796582 2.389410e+05     0.087946           31 
000015@J287/extract/012736954783133337877_Titan_Andrey_S319_G13_V1-1_3nd_283-7_005_ali_DW_particles.mrcs J1/imported/012736954783133337877_Titan_Andrey_S319_G13_V1-1_3nd_283-7_005_ali_DW.mrc  4523.000000  2072.000000    -47.05804    65.992809   -166.69326     -0.83162     -0.00562 11329.028320 10917.518555   242.160934     0.000000     0.000000            1            1            1         8356     0.797513 2.383397e+05     0.080614          119 
000029@J287/extract/012736954783133337877_Titan_Andrey_S319_G13_V1-1_3nd_283-7_005_ali_DW_particles.mrcs J1/imported/012736954783133337877_Titan_Andrey_S319_G13_V1-1_3nd_283-7_005_ali_DW.mrc  4853.000000  1010.000000   112.678767    72.697514   -166.91457     -0.00562     -1.65762 11396.681641 10985.171875   242.160934     0.000000     0.000000            1            2            1         8356     0.796099 2.384796e+05     0.219753          178 
000041@J287/extract/012736954783133337877_Titan_Andrey_S319_G13_V1-1_3nd_283-7_005_ali_DW_particles.mrcs J1/imported/012736954783133337877_Titan_Andrey_S319_G13_V1-1_3nd_283-7_005_ali_DW.mrc  3139.000000  1543.000000    46.839391    89.449577    -17.14812     0.820384     -0.83162 11271.192383 10859.682617   242.160934     0.000000     0.000000            1            1            1         8356     0.801745 2.383134e+05     0.088251          156 
000044@J287/extract/012736954783133337877_Titan_Andrey_S319_G13_V1-1_3nd_283-7_005_ali_DW_particles.mrcs J1/imported/012736954783133337877_Titan_Andrey_S319_G13_V1-1_3nd_283-7_005_ali_DW.mrc  5299.000000  3870.000000    24.819065   142.102840   159.035991     -3.30962     -4.13562 11416.487305 11004.977539   242.160934     0.000000     0.000000            1            2            1         8356     0.790570 2.384554e+05     0.147067           90 
000046@J287/extract/012736954783133337877_Titan_Andrey_S319_G13_V1-1_3nd_283-7_005_ali_DW_particles.mrcs J1/imported/012736954783133337877_Titan_Andrey_S319_G13_V1-1_3nd_283-7_005_ali_DW.mrc  3607.000000  3425.000000   -167.08395    42.523236    -87.46697     -2.48362     -1.65762 11308.624023 10897.114258   242.160934     0.000000     0.000000            1            1            1         8356     0.805275 2.382427e+05     0.080060           33 
000004@J287/extract/012737164930451023347_Titan_Andrey_S319_G13_V1-1_3nd_252-9_000_ali_DW_particles.mrcs J1/imported/012737164930451023347_Titan_Andrey_S319_G13_V1-1_3nd_252-9_000_ali_DW.mrc  4512.000000   952.000000   158.197180   124.833177   -141.12264     -0.83162     -0.00562 15925.540039 15638.200195    -13.80236     0.000000     0.000000            1            1            1         8357     0.801267 2.387061e+05     0.255249           51 
000009@J287/extract/012737164930451023347_Titan_Andrey_S319_G13_V1-1_3nd_252-9_000_ali_DW_particles.mrcs J1/imported/012737164930451023347_Titan_Andrey_S319_G13_V1-1_3nd_252-9_000_ali_DW.mrc  1582.000000  3879.000000   132.713916    96.565002   -112.74257     3.298384     -0.83162 15822.677734 15535.337891    -13.80236     0.000000     0.000000            1            2            1         8357     0.807168 2.386143e+05     0.091425           42 
000013@J287/extract/012737164930451023347_Titan_Andrey_S319_G13_V1-1_3nd_252-9_000_ali_DW_particles.mrcs J1/imported/012737164930451023347_Titan_Andrey_S319_G13_V1-1_3nd_252-9_000_ali_DW.mrc   616.000000  2344.000000   129.967596   101.443125    -13.32817     -3.30962     -0.00562 15703.978516 15416.638672    -13.80236     0.000000     0.000000            1            1            1         8357     0.797339 2.387455e+05     0.080960          163 
000014@J287/extract/012737164930451023347_Titan_Andrey_S319_G13_V1-1_3nd_252-9_000_ali_DW_particles.mrcs J1/imported/012737164930451023347_Titan_Andrey_S319_G13_V1-1_3nd_252-9_000_ali_DW.mrc  1598.000000  1039.000000    -12.33041   119.531323    21.320937     0.820384     -0.00562 15816.539062 15529.199219    -13.80236     0.000000     0.000000            1            2            1         8357     0.802027 2.385428e+05     0.133431           34 
000018@J287/extract/012737164930451023347_Titan_Andrey_S319_G13_V1-1_3nd_252-9_000_ali_DW_particles.mrcs J1/imported/012737164930451023347_Titan_Andrey_S319_G13_V1-1_3nd_252-9_000_ali_DW.mrc  4094.000000   805.000000   156.574135    95.136792    42.570865     -1.65762     -4.13562 15916.641602 15629.301758    -13.80236     0.000000     0.000000            1            1            1         8357     0.792930 2.386879e+05     0.210004           57 
000021@J287/extract/012737164930451023347_Titan_Andrey_S319_G13_V1-1_3nd_252-9_000_ali_DW_particles.mrcs J1/imported/012737164930451023347_Titan_Andrey_S319_G13_V1-1_3nd_252-9_000_ali_DW.mrc  1283.000000  2216.000000   -158.44013    85.551188   -134.38902     -0.83162     -0.00562 15720.850586 15433.510742    -13.80236     0.000000     0.000000            1            2            1         8357     0.793172 2.385354e+05     0.234364           83 
000023@J287/extract/012737164930451023347_Titan_Andrey_S319_G13_V1-1_3nd_252-9_000_ali_DW_particles.mrcs J1/imported/012737164930451023347_Titan_Andrey_S319_G13_V1-1_3nd_252-9_000_ali_DW.mrc  3488.000000  3669.000000   -131.98002   108.843053   -134.78094     -0.83162     -1.65762 15839.387695 15552.047852    -13.80236     0.000000     0.000000            1            1            1         8357     0.799019 2.384989e+05     0.061648           27 
000036@J287/extract/012737164930451023347_Titan_Andrey_S319_G13_V1-1_3nd_252-9_000_ali_DW_particles.mrcs J1/imported/012737164930451023347_Titan_Andrey_S319_G13_V1-1_3nd_252-9_000_ali_DW.mrc   767.000000  2747.000000    -25.99369    56.594664    -25.81884     -2.48362     5.776384 15725.581055 15438.241211    -13.80236     0.000000     0.000000            1            2            1         8357     0.805359 2.384458e+05     0.086339           96 
000037@J287/extract/012737164930451023347_Titan_Andrey_S319_G13_V1-1_3nd_252-9_000_ali_DW_particles.mrcs J1/imported/012737164930451023347_Titan_Andrey_S319_G13_V1-1_3nd_252-9_000_ali_DW.mrc  1400.000000  1895.000000    -33.68968   155.714322   -146.55311     1.646384     6.602384 15733.597656 15446.257812    -13.80236     0.000000     0.000000            1            1            1         8357     0.817219 2.381186e+05     0.159621           59 
000042@J287/extract/012737164930451023347_Titan_Andrey_S319_G13_V1-1_3nd_252-9_000_ali_DW_particles.mrcs J1/imported/012737164930451023347_Titan_Andrey_S319_G13_V1-1_3nd_252-9_000_ali_DW.mrc  4059.000000  2354.000000   -149.82756    65.874398   105.445509     4.124384     -0.83162 15757.653320 15470.313477    -13.80236     0.000000     0.000000            1            2            1         8357     0.811933 2.385378e+05     0.078872           99 
000044@J287/extract/012737164930451023347_Titan_Andrey_S319_G13_V1-1_3nd_252-9_000_ali_DW_particles.mrcs J1/imported/012737164930451023347_Titan_Andrey_S319_G13_V1-1_3nd_252-9_000_ali_DW.mrc  5209.000000   170.000000     0.446727    66.300401    -62.82099     0.820384     8.254384 16208.791992 15921.452148    -13.80236     0.000000     0.000000            1            1            1         8357     0.798732 2.385124e+05     0.040944          105 
000052@J287/extract/012737164930451023347_Titan_Andrey_S319_G13_V1-1_3nd_252-9_000_ali_DW_particles.mrcs J1/imported/012737164930451023347_Titan_Andrey_S319_G13_V1-1_3nd_252-9_000_ali_DW.mrc   806.000000  2065.000000   -130.62958   139.093874   -137.00749     2.472384     -1.65762 15715.534180 15428.194336    -13.80236     0.000000     0.000000            1            2            1         8357     0.812166 2.386410e+05     0.285568           61 
000053@J287/extract/012737164930451023347_Titan_Andrey_S319_G13_V1-1_3nd_252-9_000_ali_DW_particles.mrcs J1/imported/012737164930451023347_Titan_Andrey_S319_G13_V1-1_3nd_252-9_000_ali_DW.mrc  4408.000000  3347.000000   136.353705    52.169510    -86.37308    18.166384     -3.30962 15907.984375 15620.644531    -13.80236     0.000000     0.000000            1            1            1         8357     0.784787 2.386432e+05     0.170371          125 
000058@J287/extract/012737164930451023347_Titan_Andrey_S319_G13_V1-1_3nd_252-9_000_ali_DW_particles.mrcs J1/imported/012737164930451023347_Titan_Andrey_S319_G13_V1-1_3nd_252-9_000_ali_DW.mrc  3026.000000  2052.000000   118.168533   134.576419   112.725124     2.472384     -1.65762 15726.360352 15439.020508    -13.80236     0.000000     0.000000            1            2            1         8357     0.796623 2.387687e+05     0.262898           49 
000059@J287/extract/012737164930451023347_Titan_Andrey_S319_G13_V1-1_3nd_252-9_000_ali_DW_particles.mrcs J1/imported/012737164930451023347_Titan_Andrey_S319_G13_V1-1_3nd_252-9_000_ali_DW.mrc  4458.000000  1560.000000    99.362112    38.599393    68.024209     1.646384     -0.00562 15821.530273 15534.190430    -13.80236     0.000000     0.000000            1            1            1         8357     0.803206 2.383711e+05     0.048679          126 
000060@J287/extract/012737164930451023347_Titan_Andrey_S319_G13_V1-1_3nd_252-9_000_ali_DW_particles.mrcs J1/imported/012737164930451023347_Titan_Andrey_S319_G13_V1-1_3nd_252-9_000_ali_DW.mrc   208.000000  3564.000000     8.388714    30.482257   -145.06905     0.820384     0.820384 15849.317383 15561.977539    -13.80236     0.000000     0.000000            1            2            1         8357     0.806602 2.386609e+05     0.076227           96 
000061@J287/extract/012737164930451023347_Titan_Andrey_S319_G13_V1-1_3nd_252-9_000_ali_DW_particles.mrcs J1/imported/012737164930451023347_Titan_Andrey_S319_G13_V1-1_3nd_252-9_000_ali_DW.mrc  1854.000000   209.000000    93.016849    75.486802    45.016946     -0.83162     -0.83162 15921.789062 15634.449219    -13.80236     0.000000     0.000000            1            1            1         8357     0.805540 2.385102e+05     0.131958           69 
000064@J287/extract/012737164930451023347_Titan_Andrey_S319_G13_V1-1_3nd_252-9_000_ali_DW_particles.mrcs J1/imported/012737164930451023347_Titan_Andrey_S319_G13_V1-1_3nd_252-9_000_ali_DW.mrc  4806.000000   556.000000    65.864393    40.682115   -147.76722     6.602384     -7.43962 16048.736328 15761.396484    -13.80236     0.000000     0.000000            1            2            1         8357     0.799779 2.385700e+05     0.090658          130 
000065@J287/extract/012737164930451023347_Titan_Andrey_S319_G13_V1-1_3nd_252-9_000_ali_DW_particles.mrcs J1/imported/012737164930451023347_Titan_Andrey_S319_G13_V1-1_3nd_252-9_000_ali_DW.mrc   162.000000  1050.000000   -113.19698   137.770195   112.172646     0.820384     -0.83162 15900.685547 15613.345703    -13.80236     0.000000     0.000000            1            1            1         8357     0.791033 2.390034e+05     0.220133           52 
000002@J287/extract/012737394670279715547_Titan_Andrey_S319_G13_V1-1_85-15_003_ali_DW_particles.mrcs J1/imported/012737394670279715547_Titan_Andrey_S319_G13_V1-1_85-15_003_ali_DW.mrc  3554.000000  2383.000000    -17.72825    70.133516   169.371244     -0.00562     0.820384 12608.733398 12152.188477    -33.71621     0.000000     0.000000            1            2            1         8358     0.809416 2.382094e+05     0.240106           27 
000007@J287/extract/012737394670279715547_Titan_Andrey_S319_G13_V1-1_85-15_003_ali_DW_particles.mrcs J1/imported/012737394670279715547_Titan_Andrey_S319_G13_V1-1_85-15_003_ali_DW.mrc  1337.000000  1052.000000    83.197240    76.874614    37.503909     -0.83162     -0.00562 12591.972656 12135.427734    -33.71621     0.000000     0.000000            1            1            1         8358     0.803109 2.381183e+05     0.088882           55 
000012@J287/extract/012737394670279715547_Titan_Andrey_S319_G13_V1-1_85-15_003_ali_DW_particles.mrcs J1/imported/012737394670279715547_Titan_Andrey_S319_G13_V1-1_85-15_003_ali_DW.mrc  4427.000000  2133.000000    -30.53793    95.569175    -33.29684     0.820384     -0.00562 12657.273438 12200.728516    -33.71621     0.000000     0.000000            1            2            1         8358     0.796761 2.382303e+05     0.110464           73 
000016@J287/extract/012737394670279715547_Titan_Andrey_S319_G13_V1-1_85-15_003_ali_DW_particles.mrcs J1/imported/012737394670279715547_Titan_Andrey_S319_G13_V1-1_85-15_003_ali_DW.mrc  2003.000000  1840.000000     -6.55509    75.202987    -74.18755     0.820384     0.820384 12540.882812 12084.337891    -33.71621     0.000000     0.000000            1            1            1         8358     0.806368 2.383158e+05     0.215613           47 
000018@J287/extract/012737394670279715547_Titan_Andrey_S319_G13_V1-1_85-15_003_ali_DW_particles.mrcs J1/imported/012737394670279715547_Titan_Andrey_S319_G13_V1-1_85-15_003_ali_DW.mrc  4115.000000   955.000000   174.904224   130.890736     6.692623     1.646384     -1.65762 12667.909180 12211.364258    -33.71621     0.000000     0.000000            1            2            1         8358     0.786333 2.384813e+05     0.105570           68 
000028@J287/extract/012737394670279715547_Titan_Andrey_S319_G13_V1-1_85-15_003_ali_DW_particles.mrcs J1/imported/012737394670279715547_Titan_Andrey_S319_G13_V1-1_85-15_003_ali_DW.mrc  5306.000000  2698.000000   170.622568    97.475728    -87.02034     2.472384     -1.65762 12756.141602 12299.596680    -33.71621     0.000000     0.000000            1            1            1         8358     0.802134 2.381217e+05     0.205765           92 
000029@J287/extract/012737394670279715547_Titan_Andrey_S319_G13_V1-1_85-15_003_ali_DW_particles.mrcs J1/imported/012737394670279715547_Titan_Andrey_S319_G13_V1-1_85-15_003_ali_DW.mrc  3901.000000  3196.000000    92.540904    23.513270   -146.74900     1.646384     1.646384 12679.282227 12222.737305    -33.71621     0.000000     0.000000            1            2            1         8358     0.790088 2.383716e+05     0.211537           66 
000031@J287/extract/012737394670279715547_Titan_Andrey_S319_G13_V1-1_85-15_003_ali_DW_particles.mrcs J1/imported/012737394670279715547_Titan_Andrey_S319_G13_V1-1_85-15_003_ali_DW.mrc  3184.000000  3698.000000    -40.14184    72.486223    -37.20202     1.646384     -0.00562 12714.290039 12257.745117    -33.71621     0.000000     0.000000            1            1            1         8358     0.787061 2.386311e+05     0.063432           39 
000032@J287/extract/012737394670279715547_Titan_Andrey_S319_G13_V1-1_85-15_003_ali_DW_particles.mrcs J1/imported/012737394670279715547_Titan_Andrey_S319_G13_V1-1_85-15_003_ali_DW.mrc  1657.000000  1728.000000    -47.31527    85.835386    -65.37971     3.298384     -0.83162 12543.372070 12086.827148    -33.71621     0.000000     0.000000            1            2            1         8358     0.799937 2.381207e+05     0.070882          148 
000034@J287/extract/012737394670279715547_Titan_Andrey_S319_G13_V1-1_85-15_003_ali_DW_particles.mrcs J1/imported/012737394670279715547_Titan_Andrey_S319_G13_V1-1_85-15_003_ali_DW.mrc  3069.000000  2507.000000    -75.17858    70.748410    33.735359     -4.13562     -0.00562 12593.506836 12136.961914    -33.71621     0.000000     0.000000            1            1            1         8358     0.807447 2.383962e+05     0.077074           87 
000041@J287/extract/012737394670279715547_Titan_Andrey_S319_G13_V1-1_85-15_003_ali_DW_particles.mrcs J1/imported/012737394670279715547_Titan_Andrey_S319_G13_V1-1_85-15_003_ali_DW.mrc  3314.000000  2494.000000    39.698539    78.695661    37.154600     -0.00562     -0.83162 12601.856445 12145.311523    -33.71621     0.000000     0.000000            1            2            1         8358     0.807498 2.381175e+05     0.028115          189 
000046@J287/extract/012737394670279715547_Titan_Andrey_S319_G13_V1-1_85-15_003_ali_DW_particles.mrcs J1/imported/012737394670279715547_Titan_Andrey_S319_G13_V1-1_85-15_003_ali_DW.mrc  2460.000000  2628.000000   -165.41533    69.630033   -138.04413     -0.83162     -0.00562 12586.317383 12129.772461    -33.71621     0.000000     0.000000            1            1            1         8358     0.790776 2.386340e+05     0.067058           39 
000047@J287/extract/012737394670279715547_Titan_Andrey_S319_G13_V1-1_85-15_003_ali_DW_particles.mrcs J1/imported/012737394670279715547_Titan_Andrey_S319_G13_V1-1_85-15_003_ali_DW.mrc  4212.000000  2834.000000   -166.80332    63.151732   163.843922     -0.00562     -3.30962 12671.906250 12215.361328    -33.71621     0.000000     0.000000            1            2            1         8358     0.790084 2.380902e+05     0.103598          134 
000002@J287/extract/012741870386325352749_Titan_Andrey_S319_G13_V1-1_3nd_249-13_001_ali_DW_particles.mrcs J1/imported/012741870386325352749_Titan_Andrey_S319_G13_V1-1_3nd_249-13_001_ali_DW.mrc  2673.000000  2203.000000    66.221648    69.641784    -99.41415     1.646384     1.646384  8604.706055  7964.923828    -20.89627     0.000000     0.000000            1            2            1         8359     0.817241 2.404789e+05     0.050142           51 
000015@J287/extract/012741870386325352749_Titan_Andrey_S319_G13_V1-1_3nd_249-13_001_ali_DW_particles.mrcs J1/imported/012741870386325352749_Titan_Andrey_S319_G13_V1-1_3nd_249-13_001_ali_DW.mrc   136.000000  2449.000000   -175.31757    70.867269    -32.87630     -0.00562     1.646384  8563.556641  7923.774902    -20.89627     0.000000     0.000000            1            1            1         8359     0.813986 2.404787e+05     0.159294           41 
000021@J287/extract/012741870386325352749_Titan_Andrey_S319_G13_V1-1_3nd_249-13_001_ali_DW_particles.mrcs J1/imported/012741870386325352749_Titan_Andrey_S319_G13_V1-1_3nd_249-13_001_ali_DW.mrc  2773.000000   427.000000    -55.19548    51.829230    56.204004     -0.83162     4.124384  8583.552734  7943.770508    -20.89627     0.000000     0.000000            1            2            1         8359     0.818531 2.404583e+05     0.175363           11 
000022@J287/extract/012741870386325352749_Titan_Andrey_S319_G13_V1-1_3nd_249-13_001_ali_DW_particles.mrcs J1/imported/012741870386325352749_Titan_Andrey_S319_G13_V1-1_3nd_249-13_001_ali_DW.mrc  4034.000000  2719.000000   137.594137   139.033837    -63.70634     -0.83162     1.646384  8659.593750  8019.812500    -20.89627     0.000000     0.000000            1            1            1         8359     0.813598 2.403963e+05     0.123303           86 
000026@J287/extract/012741870386325352749_Titan_Andrey_S319_G13_V1-1_3nd_249-13_001_ali_DW_particles.mrcs J1/imported/012741870386325352749_Titan_Andrey_S319_G13_V1-1_3nd_249-13_001_ali_DW.mrc  1157.000000  1988.000000    68.206032   107.316872    -28.17073     4.124384     -0.00562  8569.526367  7929.744141    -20.89627     0.000000     0.000000            1            2            1         8359     0.812655 2.404748e+05     0.491110           14 
000030@J287/extract/012741870386325352749_Titan_Andrey_S319_G13_V1-1_3nd_249-13_001_ali_DW_particles.mrcs J1/imported/012741870386325352749_Titan_Andrey_S319_G13_V1-1_3nd_249-13_001_ali_DW.mrc   235.000000  3858.000000    -10.75987    76.428000    10.119081     -0.83162     -1.65762  8751.119141  8111.337402    -20.89627     0.000000     0.000000            1            1            1         8359     0.838885 2.399625e+05     0.120091           24 
000031@J287/extract/012741870386325352749_Titan_Andrey_S319_G13_V1-1_3nd_249-13_001_ali_DW_particles.mrcs J1/imported/012741870386325352749_Titan_Andrey_S319_G13_V1-1_3nd_249-13_001_ali_DW.mrc  3754.000000  1330.000000     8.768882    49.105661   -130.14318     -0.00562     1.646384  8625.229492  7985.447754    -20.89627     0.000000     0.000000            1            2            1         8359     0.817188 2.404398e+05     0.264575           15 
000033@J287/extract/012741870386325352749_Titan_Andrey_S319_G13_V1-1_3nd_249-13_001_ali_DW_particles.mrcs J1/imported/012741870386325352749_Titan_Andrey_S319_G13_V1-1_3nd_249-13_001_ali_DW.mrc   179.000000  2612.000000   -172.11468    33.208551   163.862754     -1.65762     -0.83162  8577.339844  7937.558105    -20.89627     0.000000     0.000000            1            1            1         8359     0.811462 2.401517e+05     0.260320           64 
000037@J287/extract/012741870386325352749_Titan_Andrey_S319_G13_V1-1_3nd_249-13_001_ali_DW_particles.mrcs J1/imported/012741870386325352749_Titan_Andrey_S319_G13_V1-1_3nd_249-13_001_ali_DW.mrc  5627.000000  3118.000000    25.859265   105.316423   173.840130     -0.00562     -1.65762  8784.692383  8144.911133    -20.89627     0.000000     0.000000            1            2            1         8359     0.819914 2.403921e+05     0.397128           21 
000041@J287/extract/012741870386325352749_Titan_Andrey_S319_G13_V1-1_3nd_249-13_001_ali_DW_particles.mrcs J1/imported/012741870386325352749_Titan_Andrey_S319_G13_V1-1_3nd_249-13_001_ali_DW.mrc  5524.000000   618.000000   -163.44070    31.709087   112.974948     -2.48362     1.646384  8783.722656  8143.940430    -20.89627     0.000000     0.000000            1            1            1         8359     0.806833 2.404219e+05     0.245032           15 
000048@J287/extract/012741870386325352749_Titan_Andrey_S319_G13_V1-1_3nd_249-13_001_ali_DW_particles.mrcs J1/imported/012741870386325352749_Titan_Andrey_S319_G13_V1-1_3nd_249-13_001_ali_DW.mrc  5030.000000  3675.000000    -80.53100    57.335533    -67.65043     -2.48362     0.820384  8773.041992  8133.260254    -20.89627     0.000000     0.000000            1            2            1         8359     0.802865 2.405066e+05     0.131673            8 
000049@J287/extract/012741870386325352749_Titan_Andrey_S319_G13_V1-1_3nd_249-13_001_ali_DW_particles.mrcs J1/imported/012741870386325352749_Titan_Andrey_S319_G13_V1-1_3nd_249-13_001_ali_DW.mrc  2740.000000  2667.000000   164.610450    34.770744    -79.24191     2.472384     3.298384  8630.494141  7990.712402    -20.89627     0.000000     0.000000            1            1            1         8359     0.814748 2.402233e+05     0.185404           20 
000002@J287/extract/012742154645838904997_Titan_Andrey_S319_G13_V1-1_91-10_000_ali_DW_particles.mrcs J1/imported/012742154645838904997_Titan_Andrey_S319_G13_V1-1_91-10_000_ali_DW.mrc  5329.000000  2647.000000     3.242831    71.452770   135.977171     -0.83162     -0.00562 15896.945312 15589.974609     -8.54460     0.000000     0.000000            1            1            1         8360     0.778289 2.381271e+05     0.197653          104 
000004@J287/extract/012742154645838904997_Titan_Andrey_S319_G13_V1-1_91-10_000_ali_DW_particles.mrcs J1/imported/012742154645838904997_Titan_Andrey_S319_G13_V1-1_91-10_000_ali_DW.mrc  1098.000000  1817.000000     1.841545    62.293642    -87.17064     8.254384     2.472384 15994.399414 15687.428711     -8.54460     0.000000     0.000000            1            2            1         8360     0.812727 2.376043e+05     0.123239           21 
000013@J287/extract/012742154645838904997_Titan_Andrey_S319_G13_V1-1_91-10_000_ali_DW_particles.mrcs J1/imported/012742154645838904997_Titan_Andrey_S319_G13_V1-1_91-10_000_ali_DW.mrc  1262.000000  2592.000000   -161.37978   109.861636     8.136944     0.820384     -0.83162 15996.779297 15689.808594     -8.54460     0.000000     0.000000            1            1            1         8360     0.791579 2.382394e+05     0.230030           40 
000022@J287/extract/012742154645838904997_Titan_Andrey_S319_G13_V1-1_91-10_000_ali_DW_particles.mrcs J1/imported/012742154645838904997_Titan_Andrey_S319_G13_V1-1_91-10_000_ali_DW.mrc  1511.000000  1512.000000    -66.37629    51.669605   -167.03039     9.906384     -8.26562 15963.770508 15656.799805     -8.54460     0.000000     0.000000            1            2            1         8360     0.790436 2.380904e+05     0.190121           81 
000023@J287/extract/012742154645838904997_Titan_Andrey_S319_G13_V1-1_91-10_000_ali_DW_particles.mrcs J1/imported/012742154645838904997_Titan_Andrey_S319_G13_V1-1_91-10_000_ali_DW.mrc  1727.000000  3718.000000   160.835358   103.609243    29.390544     2.472384     -0.83162 16074.650391 15767.679688     -8.54460     0.000000     0.000000            1            1            1         8360     0.813709 2.377129e+05     0.041679          157 
000027@J287/extract/012742154645838904997_Titan_Andrey_S319_G13_V1-1_91-10_000_ali_DW_particles.mrcs J1/imported/012742154645838904997_Titan_Andrey_S319_G13_V1-1_91-10_000_ali_DW.mrc  3558.000000  1772.000000    -87.52172    55.791133   -110.80559     -2.48362     -2.48362 15822.351562 15515.380859     -8.54460     0.000000     0.000000            1            2            1         8360     0.802531 2.379986e+05     0.172998           58 
000031@J287/extract/012742154645838904997_Titan_Andrey_S319_G13_V1-1_91-10_000_ali_DW_particles.mrcs J1/imported/012742154645838904997_Titan_Andrey_S319_G13_V1-1_91-10_000_ali_DW.mrc  1660.000000   278.000000   165.723614   151.052399    70.828025     -2.48362     3.298384 16039.217773 15732.247070     -8.54460     0.000000     0.000000            1            1            1         8360     0.792964 2.380299e+05     0.058574           44 
000035@J287/extract/012742154645838904997_Titan_Andrey_S319_G13_V1-1_91-10_000_ali_DW_particles.mrcs J1/imported/012742154645838904997_Titan_Andrey_S319_G13_V1-1_91-10_000_ali_DW.mrc  4215.000000  2410.000000   120.650660   129.774376    80.739359     0.820384     1.646384 15838.314453 15531.343750     -8.54460     0.000000     0.000000            1            2            1         8360     0.818564 2.374487e+05     0.080885          133 
000037@J287/extract/012742154645838904997_Titan_Andrey_S319_G13_V1-1_91-10_000_ali_DW_particles.mrcs J1/imported/012742154645838904997_Titan_Andrey_S319_G13_V1-1_91-10_000_ali_DW.mrc  1696.000000  2481.000000    -77.03471    34.309037    40.575292     0.820384     -2.48362 15954.924805 15647.954102     -8.54460     0.000000     0.000000            1            1            1         8360     0.811866 2.376191e+05     0.036084          229 
000045@J287/extract/012742154645838904997_Titan_Andrey_S319_G13_V1-1_91-10_000_ali_DW_particles.mrcs J1/imported/012742154645838904997_Titan_Andrey_S319_G13_V1-1_91-10_000_ali_DW.mrc  1291.000000  3627.000000    82.285667   107.098906    -93.73168     -1.65762     4.950384 16102.099609 15795.128906     -8.54460     0.000000     0.000000            1            2            1         8360     0.789252 2.382588e+05     0.063097          173 
000053@J287/extract/012742154645838904997_Titan_Andrey_S319_G13_V1-1_91-10_000_ali_DW_particles.mrcs J1/imported/012742154645838904997_Titan_Andrey_S319_G13_V1-1_91-10_000_ali_DW.mrc   295.000000  2510.000000    84.538823    73.142853   161.273292     -1.65762     0.820384 16075.929688 15768.958984     -8.54460     0.000000     0.000000            1            1            1         8360     0.788497 2.379279e+05     0.102807           63 
000006@J287/extract/012742626216633758028_Titan_Andrey_S319_G13_V1-1_85-29_000_ali_DW_particles.mrcs J1/imported/012742626216633758028_Titan_Andrey_S319_G13_V1-1_85-29_000_ali_DW.mrc  3970.000000   508.000000    94.564862    83.961348    -26.25957     1.646384     -0.00562  8317.223633  8205.955078    -22.89093     0.000000     0.000000            1            2            1         8361     0.808075 2.393288e+05     0.084160           22 
000008@J287/extract/012742626216633758028_Titan_Andrey_S319_G13_V1-1_85-29_000_ali_DW_particles.mrcs J1/imported/012742626216633758028_Titan_Andrey_S319_G13_V1-1_85-29_000_ali_DW.mrc  1510.000000  3621.000000    -86.41796    70.569023    39.332702     1.646384     -4.13562  8298.483398  8187.214355    -22.89093     0.000000     0.000000            1            1            1         8361     0.799900 2.392165e+05     0.136700           45 
000015@J287/extract/012742626216633758028_Titan_Andrey_S319_G13_V1-1_85-29_000_ali_DW_particles.mrcs J1/imported/012742626216633758028_Titan_Andrey_S319_G13_V1-1_85-29_000_ali_DW.mrc  2294.000000  2478.000000   -154.20888    84.380666    -21.95270     4.124384    -10.74362  8194.014648  8082.746582    -22.89093     0.000000     0.000000            1            2            1         8361     0.806984 2.393895e+05     0.148181           69 
000027@J287/extract/012742626216633758028_Titan_Andrey_S319_G13_V1-1_85-29_000_ali_DW_particles.mrcs J1/imported/012742626216633758028_Titan_Andrey_S319_G13_V1-1_85-29_000_ali_DW.mrc  3925.000000  1327.000000    -19.50512   129.549509     -1.35099     -0.00562     -2.48362  8292.759766  8181.491211    -22.89093     0.000000     0.000000            1            1            1         8361     0.820474 2.390191e+05     0.075243          249 
000035@J287/extract/012742626216633758028_Titan_Andrey_S319_G13_V1-1_85-29_000_ali_DW_particles.mrcs J1/imported/012742626216633758028_Titan_Andrey_S319_G13_V1-1_85-29_000_ali_DW.mrc  3023.000000   173.000000    74.537295    29.814372    55.235751     -2.48362     6.602384  8275.417969  8164.149902    -22.89093     0.000000     0.000000            1            2            1         8361     0.818367 2.388794e+05     0.055991           57 
000040@J287/extract/012742626216633758028_Titan_Andrey_S319_G13_V1-1_85-29_000_ali_DW_particles.mrcs J1/imported/012742626216633758028_Titan_Andrey_S319_G13_V1-1_85-29_000_ali_DW.mrc  3535.000000   323.000000    -47.69098   115.237633   -176.07573     -9.09162     9.080384  8297.461914  8186.193359    -22.89093     0.000000     0.000000            1            1            1         8361     0.806589 2.392197e+05     0.051364           39 
000043@J287/extract/012742626216633758028_Titan_Andrey_S319_G13_V1-1_85-29_000_ali_DW_particles.mrcs J1/imported/012742626216633758028_Titan_Andrey_S319_G13_V1-1_85-29_000_ali_DW.mrc  2059.000000  2771.000000    -86.54777    78.014498    -60.00708     0.820384     0.820384  8208.365234  8097.096680    -22.89093     0.000000     0.000000            1            2            1         8361     0.814763 2.391366e+05     0.136717           50 
000046@J287/extract/012742626216633758028_Titan_Andrey_S319_G13_V1-1_85-29_000_ali_DW_particles.mrcs J1/imported/012742626216633758028_Titan_Andrey_S319_G13_V1-1_85-29_000_ali_DW.mrc  1296.000000  1563.000000    -64.95478   144.727511   156.989611     1.646384     -3.30962  8170.511230  8059.242676    -22.89093     0.000000     0.000000            1            1            1         8361     0.815223 2.394429e+05     0.172066           71 
000049@J287/extract/012742626216633758028_Titan_Andrey_S319_G13_V1-1_85-29_000_ali_DW_particles.mrcs J1/imported/012742626216633758028_Titan_Andrey_S319_G13_V1-1_85-29_000_ali_DW.mrc  2783.000000  3062.000000   -178.15526   107.285325    -64.70313     -0.83162     -0.00562  8263.627930  8152.358887    -22.89093     0.000000     0.000000            1            2            1         8361     0.799278 2.392183e+05     0.439085           11 
000051@J287/extract/012742626216633758028_Titan_Andrey_S319_G13_V1-1_85-29_000_ali_DW_particles.mrcs J1/imported/012742626216633758028_Titan_Andrey_S319_G13_V1-1_85-29_000_ali_DW.mrc  5200.000000  2786.000000    69.110514    74.627991   -131.29564     -0.00562     1.646384  8426.684570  8315.416016    -22.89093     0.000000     0.000000            1            1            1         8361     0.803942 2.390882e+05     0.058216           80 
000052@J287/extract/012742626216633758028_Titan_Andrey_S319_G13_V1-1_85-29_000_ali_DW_particles.mrcs J1/imported/012742626216633758028_Titan_Andrey_S319_G13_V1-1_85-29_000_ali_DW.mrc  2421.000000  2354.000000    49.329222    64.667432   -176.41843     -0.83162     -0.00562  8192.682617  8081.414062    -22.89093     0.000000     0.000000            1            2            1         8361     0.810424 2.393198e+05     0.251218           30 
000007@J287/extract/012743489735084811501_Titan_Andrey_S319_G13_V1-1_3nd_287-6_007_ali_DW_particles.mrcs J1/imported/012743489735084811501_Titan_Andrey_S319_G13_V1-1_3nd_287-6_007_ali_DW.mrc  2262.000000  3627.000000   -159.70878    61.847529    -31.28252     2.472384     -0.83162 16548.656250 16221.958984    19.427000     0.000000     0.000000            1            2            1         8362     0.803259 2.393130e+05     0.065076          150 
000014@J287/extract/012743489735084811501_Titan_Andrey_S319_G13_V1-1_3nd_287-6_007_ali_DW_particles.mrcs J1/imported/012743489735084811501_Titan_Andrey_S319_G13_V1-1_3nd_287-6_007_ali_DW.mrc  3704.000000  3227.000000   -106.78753    36.907856   100.730321     0.820384     -1.65762 16540.500000 16213.801758    19.427000     0.000000     0.000000            1            1            1         8362     0.811549 2.393024e+05     0.156746           50 
000016@J287/extract/012743489735084811501_Titan_Andrey_S319_G13_V1-1_3nd_287-6_007_ali_DW_particles.mrcs J1/imported/012743489735084811501_Titan_Andrey_S319_G13_V1-1_3nd_287-6_007_ali_DW.mrc  4650.000000  2188.000000   132.627047    89.384770    22.252917     2.472384     -4.13562 16502.433594 16175.736328    19.427000     0.000000     0.000000            1            2            1         8362     0.811403 2.389419e+05     0.064025          133 
000017@J287/extract/012743489735084811501_Titan_Andrey_S319_G13_V1-1_3nd_287-6_007_ali_DW_particles.mrcs J1/imported/012743489735084811501_Titan_Andrey_S319_G13_V1-1_3nd_287-6_007_ali_DW.mrc  3037.000000  2917.000000    -71.84739   146.157306   128.737995     -0.00562     -0.83162 16467.789062 16141.089844    19.427000     0.000000     0.000000            1            1            1         8362     0.800667 2.389802e+05     0.196578           90 
000019@J287/extract/012743489735084811501_Titan_Andrey_S319_G13_V1-1_3nd_287-6_007_ali_DW_particles.mrcs J1/imported/012743489735084811501_Titan_Andrey_S319_G13_V1-1_3nd_287-6_007_ali_DW.mrc   584.000000  2941.000000   159.576003   123.368232    65.094659     -5.78762     -0.00562 16601.033203 16274.334961    19.427000     0.000000     0.000000            1            2            1         8362     0.804371 2.391934e+05     0.076746           36 
000035@J287/extract/012743489735084811501_Titan_Andrey_S319_G13_V1-1_3nd_287-6_007_ali_DW_particles.mrcs J1/imported/012743489735084811501_Titan_Andrey_S319_G13_V1-1_3nd_287-6_007_ali_DW.mrc  3058.000000  1605.000000   122.899292    97.896604   114.230420     -0.00562     -0.83162 16426.886719 16100.188477    19.427000     0.000000     0.000000            1            1            1         8362     0.801825 2.392561e+05     0.185396           79 
000036@J287/extract/012743489735084811501_Titan_Andrey_S319_G13_V1-1_3nd_287-6_007_ali_DW_particles.mrcs J1/imported/012743489735084811501_Titan_Andrey_S319_G13_V1-1_3nd_287-6_007_ali_DW.mrc  3007.000000  2069.000000    -59.13890   123.262296   163.109157     -0.00562     0.820384 16415.019531 16088.321289    19.427000     0.000000     0.000000            1            2            1         8362     0.804511 2.388810e+05     0.091419          129 
000037@J287/extract/012743489735084811501_Titan_Andrey_S319_G13_V1-1_3nd_287-6_007_ali_DW_particles.mrcs J1/imported/012743489735084811501_Titan_Andrey_S319_G13_V1-1_3nd_287-6_007_ali_DW.mrc   568.000000  1801.000000    37.150417   105.224201    61.501905     -0.83162     -0.00562 16519.365234 16192.666016    19.427000     0.000000     0.000000            1            1            1         8362     0.803358 2.391744e+05     0.131750           30 
000043@J287/extract/012743489735084811501_Titan_Andrey_S319_G13_V1-1_3nd_287-6_007_ali_DW_particles.mrcs J1/imported/012743489735084811501_Titan_Andrey_S319_G13_V1-1_3nd_287-6_007_ali_DW.mrc  2460.000000  3912.000000   133.570497    55.141872    59.885194     -6.61362     -4.13562 16587.035156 16260.336914    19.427000     0.000000     0.000000            1            2            1         8362     0.817062 2.404052e+05     0.097254           56 
000048@J287/extract/012743489735084811501_Titan_Andrey_S319_G13_V1-1_3nd_287-6_007_ali_DW_particles.mrcs J1/imported/012743489735084811501_Titan_Andrey_S319_G13_V1-1_3nd_287-6_007_ali_DW.mrc  1431.000000  1606.000000    69.678461   111.079970    43.109136     2.472384     -0.00562 16464.347656 16137.649414    19.427000     0.000000     0.000000            1            1            1         8362     0.792193 2.396480e+05     0.092333           25 
000002@J287/extract/012745726391703479362_Titan_Andrey_S319_G13_V1-1_3nd_326-9_002_ali_DW_particles.mrcs J1/imported/012745726391703479362_Titan_Andrey_S319_G13_V1-1_3nd_326-9_002_ali_DW.mrc  4435.000000   180.000000   -108.26065   115.643798   168.716218     0.820384     -3.30962 12728.930664 11727.793945    -29.68511     0.000000     0.000000            1            1            1         8363     0.823542 2.386577e+05     0.028695          179 
000009@J287/extract/012745726391703479362_Titan_Andrey_S319_G13_V1-1_3nd_326-9_002_ali_DW_particles.mrcs J1/imported/012745726391703479362_Titan_Andrey_S319_G13_V1-1_3nd_326-9_002_ali_DW.mrc  3224.000000   346.000000   -102.55191   110.529523   -112.52412    10.732384     -2.48362 12617.355469 11616.218750    -29.68511     0.000000     0.000000            1            2            1         8363     0.795879 2.388324e+05     0.055771           49 
000010@J287/extract/012745726391703479362_Titan_Andrey_S319_G13_V1-1_3nd_326-9_002_ali_DW_particles.mrcs J1/imported/012745726391703479362_Titan_Andrey_S319_G13_V1-1_3nd_326-9_002_ali_DW.mrc  1592.000000  1959.000000    -44.82845   112.671137   -146.02707     -0.83162     -0.00562 12516.996094 11515.859375    -29.68511     0.000000     0.000000            1            1            1         8363     0.830521 2.383514e+05     0.058260          179 
000013@J287/extract/012745726391703479362_Titan_Andrey_S319_G13_V1-1_3nd_326-9_002_ali_DW_particles.mrcs J1/imported/012745726391703479362_Titan_Andrey_S319_G13_V1-1_3nd_326-9_002_ali_DW.mrc  1471.000000  3503.000000    -53.56379    42.390460   -108.94058     2.472384     -0.83162 12655.160156 11654.023438    -29.68511     0.000000     0.000000            1            2            1         8363     0.800998 2.390012e+05     0.056848          141 
000016@J287/extract/012745726391703479362_Titan_Andrey_S319_G13_V1-1_3nd_326-9_002_ali_DW_particles.mrcs J1/imported/012745726391703479362_Titan_Andrey_S319_G13_V1-1_3nd_326-9_002_ali_DW.mrc   414.000000  1555.000000   129.580206    32.015696   154.152919     2.472384     0.820384 12526.219727 11525.083008    -29.68511     0.000000     0.000000            1            1            1         8363     0.812020 2.388826e+05     0.223428           34 
000018@J287/extract/012745726391703479362_Titan_Andrey_S319_G13_V1-1_3nd_326-9_002_ali_DW_particles.mrcs J1/imported/012745726391703479362_Titan_Andrey_S319_G13_V1-1_3nd_326-9_002_ali_DW.mrc  2837.000000  3357.000000   130.327800   125.101498    -63.80776     1.646384     0.820384 12620.232422 11619.095703    -29.68511     0.000000     0.000000            1            2            1         8363     0.808853 2.392679e+05     0.072574           99 
000023@J287/extract/012745726391703479362_Titan_Andrey_S319_G13_V1-1_3nd_326-9_002_ali_DW_particles.mrcs J1/imported/012745726391703479362_Titan_Andrey_S319_G13_V1-1_3nd_326-9_002_ali_DW.mrc   272.000000  3268.000000   135.817765   119.349458    -26.43105     -3.30962     8.254384 12602.150391 11601.013672    -29.68511     0.000000     0.000000            1            1            1         8363     0.815797 2.384688e+05     0.120818           83 
000026@J287/extract/012745726391703479362_Titan_Andrey_S319_G13_V1-1_3nd_326-9_002_ali_DW_particles.mrcs J1/imported/012745726391703479362_Titan_Andrey_S319_G13_V1-1_3nd_326-9_002_ali_DW.mrc  3726.000000  2797.000000    93.099258    80.369581   -112.50030     -1.65762     1.646384 12578.954102 11577.817383    -29.68511     0.000000     0.000000            1            2            1         8363     0.809078 2.386584e+05     0.121036          146 
000028@J287/extract/012745726391703479362_Titan_Andrey_S319_G13_V1-1_3nd_326-9_002_ali_DW_particles.mrcs J1/imported/012745726391703479362_Titan_Andrey_S319_G13_V1-1_3nd_326-9_002_ali_DW.mrc  1565.000000  2541.000000    34.753094    47.359174    -82.72888     -1.65762     -1.65762 12548.540039 11547.403320    -29.68511     0.000000     0.000000            1            1            1         8363     0.815028 2.388039e+05     0.189765           98 
000030@J287/extract/012745726391703479362_Titan_Andrey_S319_G13_V1-1_3nd_326-9_002_ali_DW_particles.mrcs J1/imported/012745726391703479362_Titan_Andrey_S319_G13_V1-1_3nd_326-9_002_ali_DW.mrc  5292.000000  3078.000000   -175.98789   149.511067    -91.03844     -4.96162     -5.78762 12723.418945 11722.282227    -29.68511     0.000000     0.000000            1            2            1         8363     0.806269 2.387945e+05     0.239086           77 
000032@J287/extract/012745726391703479362_Titan_Andrey_S319_G13_V1-1_3nd_326-9_002_ali_DW_particles.mrcs J1/imported/012745726391703479362_Titan_Andrey_S319_G13_V1-1_3nd_326-9_002_ali_DW.mrc  2285.000000  3435.000000   173.318219    51.914386    34.841108     -0.00562     -1.65762 12638.048828 11636.912109    -29.68511     0.000000     0.000000            1            1            1         8363     0.796268 2.389783e+05     0.120273           41 
000042@J287/extract/012745726391703479362_Titan_Andrey_S319_G13_V1-1_3nd_326-9_002_ali_DW_particles.mrcs J1/imported/012745726391703479362_Titan_Andrey_S319_G13_V1-1_3nd_326-9_002_ali_DW.mrc  3848.000000  3473.000000    60.429075    59.077770   149.995929     0.820384     -0.00562 12640.802734 11639.666016    -29.68511     0.000000     0.000000            1            2            1         8363     0.814199 2.385270e+05     0.165453           27 
000005@J287/extract/012745825239698389325_Titan_Andrey_S319_G13_V1-1_125-23_003_ali_DW_particles.mrcs J1/imported/012745825239698389325_Titan_Andrey_S319_G13_V1-1_125-23_003_ali_DW.mrc  4294.000000  2852.000000   -140.65868   174.926275    -12.22113     -0.00562     7.428384 11837.012695 11409.075195    -32.90674     0.000000     0.000000            1            1            1         8364     0.793963 2.387154e+05     0.493055           20 
000025@J287/extract/012745825239698389325_Titan_Andrey_S319_G13_V1-1_125-23_003_ali_DW_particles.mrcs J1/imported/012745825239698389325_Titan_Andrey_S319_G13_V1-1_125-23_003_ali_DW.mrc  3988.000000  2821.000000    66.131363    64.440347    82.496104     0.820384     3.298384 11826.708984 11398.771484    -32.90674     0.000000     0.000000            1            2            1         8364     0.794243 2.385064e+05     0.078967           66 
000030@J287/extract/012745825239698389325_Titan_Andrey_S319_G13_V1-1_125-23_003_ali_DW_particles.mrcs J1/imported/012745825239698389325_Titan_Andrey_S319_G13_V1-1_125-23_003_ali_DW.mrc  1199.000000  2414.000000    27.342317   114.146793   -174.86449     -0.00562     0.820384 11892.084961 11464.147461    -32.90674     0.000000     0.000000            1            1            1         8364     0.806337 2.386373e+05     0.179308           74 
000035@J287/extract/012745825239698389325_Titan_Andrey_S319_G13_V1-1_125-23_003_ali_DW_particles.mrcs J1/imported/012745825239698389325_Titan_Andrey_S319_G13_V1-1_125-23_003_ali_DW.mrc   611.000000  1402.000000   -135.70823    11.026578     -0.31609     3.298384     4.124384 11920.986328 11493.048828    -32.90674     0.000000     0.000000            1            2            1         8364     0.791717 2.386371e+05     0.172640           18 
000038@J287/extract/012745825239698389325_Titan_Andrey_S319_G13_V1-1_125-23_003_ali_DW_particles.mrcs J1/imported/012745825239698389325_Titan_Andrey_S319_G13_V1-1_125-23_003_ali_DW.mrc  5243.000000  2763.000000    -66.37488   130.590457   101.070070     -0.00562     -5.78762 11891.919922 11463.982422    -32.90674     0.000000     0.000000            1            1            1         8364     0.794055 2.382129e+05     0.079685           98 
000003@J287/extract/012751074700935277349_Titan_Andrey_S319_G13_V1-1_3nd_262-17_006_ali_DW_particles.mrcs J1/imported/012751074700935277349_Titan_Andrey_S319_G13_V1-1_3nd_262-17_006_ali_DW.mrc  4822.000000  3032.000000    65.188339    34.519298     -5.07758     -4.13562     -0.83162 11633.829102 10897.585938   234.318970     0.000000     0.000000            1            1            1         8365     0.808106 2.379803e+05     0.074094           79 
000008@J287/extract/012751074700935277349_Titan_Andrey_S319_G13_V1-1_3nd_262-17_006_ali_DW_particles.mrcs J1/imported/012751074700935277349_Titan_Andrey_S319_G13_V1-1_3nd_262-17_006_ali_DW.mrc  1317.000000  1584.000000    -37.96938   127.890896    18.958855     -1.65762     -0.00562 11605.324219 10869.081055   234.318970     0.000000     0.000000            1            2            1         8365     0.798661 2.379981e+05     0.181625           84 
000018@J287/extract/012751074700935277349_Titan_Andrey_S319_G13_V1-1_3nd_262-17_006_ali_DW_particles.mrcs J1/imported/012751074700935277349_Titan_Andrey_S319_G13_V1-1_3nd_262-17_006_ali_DW.mrc  5486.000000  2140.000000   -100.43852    67.790567    26.209501     0.820384     -0.00562 11669.382812 10933.139648   234.318970     0.000000     0.000000            1            1            1         8365     0.791413 2.382961e+05     0.081258           65 
000026@J287/extract/012751074700935277349_Titan_Andrey_S319_G13_V1-1_3nd_262-17_006_ali_DW_particles.mrcs J1/imported/012751074700935277349_Titan_Andrey_S319_G13_V1-1_3nd_262-17_006_ali_DW.mrc  3138.000000  2784.000000    -71.48520   103.529098    -91.84311     0.820384     1.646384 11586.784180 10850.541016   234.318970     0.000000     0.000000            1            2            1         8365     0.796237 2.395901e+05     0.090328           59 
000028@J287/extract/012751074700935277349_Titan_Andrey_S319_G13_V1-1_3nd_262-17_006_ali_DW_particles.mrcs J1/imported/012751074700935277349_Titan_Andrey_S319_G13_V1-1_3nd_262-17_006_ali_DW.mrc  4928.000000   474.000000   -127.44593    83.446296   172.708531     -0.00562     -1.65762 11847.973633 11111.730469   234.318970     0.000000     0.000000            1            1            1         8365     0.797441 2.381061e+05     0.046682          216 
000035@J287/extract/012751074700935277349_Titan_Andrey_S319_G13_V1-1_3nd_262-17_006_ali_DW_particles.mrcs J1/imported/012751074700935277349_Titan_Andrey_S319_G13_V1-1_3nd_262-17_006_ali_DW.mrc  5625.000000  3916.000000    71.211948   140.022139   -151.46640     -7.43962     -1.65762 11640.315430 10904.072266   234.318970     0.000000     0.000000            1            2            1         8365     0.778715 2.386035e+05     0.111225           32 
000038@J287/extract/012751074700935277349_Titan_Andrey_S319_G13_V1-1_3nd_262-17_006_ali_DW_particles.mrcs J1/imported/012751074700935277349_Titan_Andrey_S319_G13_V1-1_3nd_262-17_006_ali_DW.mrc  4695.000000  2888.000000   115.894608    99.204701    24.287701     2.472384     -0.00562 11629.219727 10892.976562   234.318970     0.000000     0.000000            1            1            1         8365     0.806585 2.378912e+05     0.062465          106 
000039@J287/extract/012751074700935277349_Titan_Andrey_S319_G13_V1-1_3nd_262-17_006_ali_DW_particles.mrcs J1/imported/012751074700935277349_Titan_Andrey_S319_G13_V1-1_3nd_262-17_006_ali_DW.mrc  4023.000000  1283.000000    -26.99758   140.521431   150.267963     -1.65762     2.472384 11689.541016 10953.297852   234.318970     0.000000     0.000000            1            2            1         8365     0.785478 2.386338e+05     0.066094          104 
000040@J287/extract/012751074700935277349_Titan_Andrey_S319_G13_V1-1_3nd_262-17_006_ali_DW_particles.mrcs J1/imported/012751074700935277349_Titan_Andrey_S319_G13_V1-1_3nd_262-17_006_ali_DW.mrc  3527.000000  2505.000000   160.670674    74.654677    -38.10688     -1.65762     -0.83162 11595.347656 10859.104492   234.318970     0.000000     0.000000            1            1            1         8365     0.804205 2.383468e+05     0.054589          168 
000042@J287/extract/012751074700935277349_Titan_Andrey_S319_G13_V1-1_3nd_262-17_006_ali_DW_particles.mrcs J1/imported/012751074700935277349_Titan_Andrey_S319_G13_V1-1_3nd_262-17_006_ali_DW.mrc   392.000000  1271.000000   -142.82394    72.295670    35.990827     4.124384     -2.48362 11639.453125 10903.209961   234.318970     0.000000     0.000000            1            2            1         8365     0.794223 2.381350e+05     0.144438           84 
000052@J287/extract/012751074700935277349_Titan_Andrey_S319_G13_V1-1_3nd_262-17_006_ali_DW_particles.mrcs J1/imported/012751074700935277349_Titan_Andrey_S319_G13_V1-1_3nd_262-17_006_ali_DW.mrc   765.000000  2593.000000   167.856615   146.499314   -146.79942     -0.83162     -3.30962 11574.388672 10838.145508   234.318970     0.000000     0.000000            1            1            1         8365     0.790025 2.378542e+05     0.092082           66 
000054@J287/extract/012751074700935277349_Titan_Andrey_S319_G13_V1-1_3nd_262-17_006_ali_DW_particles.mrcs J1/imported/012751074700935277349_Titan_Andrey_S319_G13_V1-1_3nd_262-17_006_ali_DW.mrc  1271.000000  3153.000000     -2.38857   110.394436   -141.61919     0.820384     -4.96162 11587.537109 10851.293945   234.318970     0.000000     0.000000            1            2            1         8365     0.782156 2.384603e+05     0.104193           63 
000057@J287/extract/012751074700935277349_Titan_Andrey_S319_G13_V1-1_3nd_262-17_006_ali_DW_particles.mrcs J1/imported/012751074700935277349_Titan_Andrey_S319_G13_V1-1_3nd_262-17_006_ali_DW.mrc   642.000000  1616.000000   -156.98005    77.118227     8.081867     -0.00562     1.646384 11596.559570 10860.316406   234.318970     0.000000     0.000000            1            1            1         8365     0.797213 2.382062e+05     0.046139          158 
000058@J287/extract/012751074700935277349_Titan_Andrey_S319_G13_V1-1_3nd_262-17_006_ali_DW_particles.mrcs J1/imported/012751074700935277349_Titan_Andrey_S319_G13_V1-1_3nd_262-17_006_ali_DW.mrc  5271.000000  1795.000000    97.510841   159.336100    99.177003     -1.65762     -7.43962 11687.245117 10951.001953   234.318970     0.000000     0.000000            1            2            1         8365     0.793246 2.379339e+05     0.227963           38 
000001@J287/extract/012752759786924555438_Titan_Andrey_S319_G13_V1-1_122-13_005_ali_DW_particles.mrcs J1/imported/012752759786924555438_Titan_Andrey_S319_G13_V1-1_122-13_005_ali_DW.mrc  1573.000000  1495.000000    71.065667   109.787725    91.860017    -10.74362     -1.65762  9854.074219  9415.569336   241.903809     0.000000     0.000000            1            2            1         8366     0.800177 2.399299e+05     0.175608           21 
000003@J287/extract/012752759786924555438_Titan_Andrey_S319_G13_V1-1_122-13_005_ali_DW_particles.mrcs J1/imported/012752759786924555438_Titan_Andrey_S319_G13_V1-1_122-13_005_ali_DW.mrc  3408.000000  2838.000000   126.461753    53.773593   140.613968     0.820384     -4.13562 10027.688477  9589.183594   241.903809     0.000000     0.000000            1            1            1         8366     0.817316 2.401823e+05     0.334105           22 
000007@J287/extract/012752759786924555438_Titan_Andrey_S319_G13_V1-1_122-13_005_ali_DW_particles.mrcs J1/imported/012752759786924555438_Titan_Andrey_S319_G13_V1-1_122-13_005_ali_DW.mrc  3541.000000   374.000000    97.492800    91.088117    26.231381     -3.30962     1.646384 10106.308594  9667.803711   241.903809     0.000000     0.000000            1            2            1         8366     0.820264 2.403301e+05     0.136143           35 
000011@J287/extract/012752759786924555438_Titan_Andrey_S319_G13_V1-1_122-13_005_ali_DW_particles.mrcs J1/imported/012752759786924555438_Titan_Andrey_S319_G13_V1-1_122-13_005_ali_DW.mrc  1366.000000  2954.000000    21.198764    16.998875   -146.03438     3.298384     -0.00562  9905.014648  9466.509766   241.903809     0.000000     0.000000            1            1            1         8366     0.820344 2.401089e+05     0.213720           24 
000012@J287/extract/012752759786924555438_Titan_Andrey_S319_G13_V1-1_122-13_005_ali_DW_particles.mrcs J1/imported/012752759786924555438_Titan_Andrey_S319_G13_V1-1_122-13_005_ali_DW.mrc  3271.000000  2452.000000   -110.97289   110.399902    -78.73000     -0.00562     0.820384  9987.317383  9548.812500   241.903809     0.000000     0.000000            1            2            1         8366     0.805791 2.400845e+05     0.113937           35 
000014@J287/extract/012752759786924555438_Titan_Andrey_S319_G13_V1-1_122-13_005_ali_DW_particles.mrcs J1/imported/012752759786924555438_Titan_Andrey_S319_G13_V1-1_122-13_005_ali_DW.mrc   855.000000  3905.000000    -70.09735   104.779991   146.284337     -0.83162     -4.13562  9928.746094  9490.241211   241.903809     0.000000     0.000000            1            1            1         8366     0.817148 2.400987e+05     0.121153           37 
000017@J287/extract/012752759786924555438_Titan_Andrey_S319_G13_V1-1_122-13_005_ali_DW_particles.mrcs J1/imported/012752759786924555438_Titan_Andrey_S319_G13_V1-1_122-13_005_ali_DW.mrc  3944.000000  3646.000000   145.078368    68.507034    54.016567     -4.13562     3.298384 10196.109375  9757.604492   241.903809     0.000000     0.000000            1            2            1         8366     0.817462 2.401382e+05     0.099435           20 
000018@J287/extract/012752759786924555438_Titan_Andrey_S319_G13_V1-1_122-13_005_ali_DW_particles.mrcs J1/imported/012752759786924555438_Titan_Andrey_S319_G13_V1-1_122-13_005_ali_DW.mrc  2042.000000  2702.000000   138.357774    98.913551    -30.30309     -0.00562     4.950384  9931.479492  9492.974609   241.903809     0.000000     0.000000            1            1            1         8366     0.829791 2.409799e+05     0.256312           43 
000022@J287/extract/012752759786924555438_Titan_Andrey_S319_G13_V1-1_122-13_005_ali_DW_particles.mrcs J1/imported/012752759786924555438_Titan_Andrey_S319_G13_V1-1_122-13_005_ali_DW.mrc  3895.000000  2719.000000   -151.44656    91.568763    13.633298     2.472384     6.602384 10070.611328  9632.106445   241.903809     0.000000     0.000000            1            2            1         8366     0.811569 2.402431e+05     0.113530           29 
000024@J287/extract/012752759786924555438_Titan_Andrey_S319_G13_V1-1_122-13_005_ali_DW_particles.mrcs J1/imported/012752759786924555438_Titan_Andrey_S319_G13_V1-1_122-13_005_ali_DW.mrc  2813.000000  1755.000000   -110.22834    63.718630   164.978396     -0.83162     -3.30962  9933.980469  9495.475586   241.903809     0.000000     0.000000            1            1            1         8366     0.801344 2.402918e+05     0.215183           30 
000029@J287/extract/012752759786924555438_Titan_Andrey_S319_G13_V1-1_122-13_005_ali_DW_particles.mrcs J1/imported/012752759786924555438_Titan_Andrey_S319_G13_V1-1_122-13_005_ali_DW.mrc  1678.000000  3521.000000    -74.85218    54.536857    56.083849     -1.65762     4.124384  9991.243164  9552.738281   241.903809     0.000000     0.000000            1            2            1         8366     0.818499 2.400941e+05     0.244382           78 
000031@J287/extract/012752759786924555438_Titan_Andrey_S319_G13_V1-1_122-13_005_ali_DW_particles.mrcs J1/imported/012752759786924555438_Titan_Andrey_S319_G13_V1-1_122-13_005_ali_DW.mrc  5020.000000  3831.000000    35.892340   119.390162    -39.70870     -2.48362     4.124384 10487.500977 10048.996094   241.903809     0.000000     0.000000            1            1            1         8366     0.811460 2.400329e+05     0.139446           20 
000033@J287/extract/012752759786924555438_Titan_Andrey_S319_G13_V1-1_122-13_005_ali_DW_particles.mrcs J1/imported/012752759786924555438_Titan_Andrey_S319_G13_V1-1_122-13_005_ali_DW.mrc  4822.000000   462.000000    59.112519    24.031602    -73.97090     8.254384     -4.96162 10217.907227  9779.402344   241.903809     0.000000     0.000000            1            2            1         8366     0.820399 2.400435e+05     0.111366           16 
000044@J287/extract/012752759786924555438_Titan_Andrey_S319_G13_V1-1_122-13_005_ali_DW_particles.mrcs J1/imported/012752759786924555438_Titan_Andrey_S319_G13_V1-1_122-13_005_ali_DW.mrc  4165.000000  1693.000000   131.562250   115.344277    -97.65712     -4.13562     0.820384 10066.245117  9627.740234   241.903809     0.000000     0.000000            1            1            1         8366     0.816139 2.398019e+05     0.205639            7 
000045@J287/extract/012752759786924555438_Titan_Andrey_S319_G13_V1-1_122-13_005_ali_DW_particles.mrcs J1/imported/012752759786924555438_Titan_Andrey_S319_G13_V1-1_122-13_005_ali_DW.mrc   393.000000  2304.000000    -75.77035   107.172752     3.746660     -2.48362     -0.83162  9795.570312  9357.065430   241.903809     0.000000     0.000000            1            2            1         8366     0.797803 2.402432e+05     0.215788           48 
000051@J287/extract/012752759786924555438_Titan_Andrey_S319_G13_V1-1_122-13_005_ali_DW_particles.mrcs J1/imported/012752759786924555438_Titan_Andrey_S319_G13_V1-1_122-13_005_ali_DW.mrc  2367.000000  1948.000000    -80.33602   124.374343   -120.16801     0.820384     2.472384  9903.711914  9465.207031   241.903809     0.000000     0.000000            1            1            1         8366     0.811802 2.398797e+05     0.075702           68 
000053@J287/extract/012752759786924555438_Titan_Andrey_S319_G13_V1-1_122-13_005_ali_DW_particles.mrcs J1/imported/012752759786924555438_Titan_Andrey_S319_G13_V1-1_122-13_005_ali_DW.mrc  3744.000000  3327.000000   126.009129   118.102156   157.424646     0.820384     -0.00562 10119.883789  9681.378906   241.903809     0.000000     0.000000            1            2            1         8366     0.814341 2.399282e+05     0.188033            9 
000003@J287/extract/012752870274810270717_Titan_Andrey_S319_G13_V1-1_2nd_134-16_007_ali_DW_particles.mrcs J1/imported/012752870274810270717_Titan_Andrey_S319_G13_V1-1_2nd_134-16_007_ali_DW.mrc  2595.000000  2215.000000    70.361324    65.697521    -95.61005     -1.65762     -1.65762 15821.680664 15464.749023    13.741485     0.000000     0.000000            1            2            1         8367     0.812347 2.402359e+05     0.309687           37 
000004@J287/extract/012752870274810270717_Titan_Andrey_S319_G13_V1-1_2nd_134-16_007_ali_DW_particles.mrcs J1/imported/012752870274810270717_Titan_Andrey_S319_G13_V1-1_2nd_134-16_007_ali_DW.mrc   931.000000   886.000000   -130.17022    76.143110    82.721546     1.646384     -1.65762 15890.716797 15533.785156    13.741485     0.000000     0.000000            1            1            1         8367     0.808488 2.401841e+05     0.213050           50 
000011@J287/extract/012752870274810270717_Titan_Andrey_S319_G13_V1-1_2nd_134-16_007_ali_DW_particles.mrcs J1/imported/012752870274810270717_Titan_Andrey_S319_G13_V1-1_2nd_134-16_007_ali_DW.mrc  2862.000000  2930.000000    92.427840    38.710638   128.039697     -0.00562     -0.00562 15871.819336 15514.887695    13.741485     0.000000     0.000000            1            2            1         8367     0.816701 2.401545e+05     0.158318           20 
000013@J287/extract/012752870274810270717_Titan_Andrey_S319_G13_V1-1_2nd_134-16_007_ali_DW_particles.mrcs J1/imported/012752870274810270717_Titan_Andrey_S319_G13_V1-1_2nd_134-16_007_ali_DW.mrc  4991.000000  3034.000000    89.966515    62.732006   174.477839     -0.00562     2.472384 16101.442383 15744.510742    13.741485     0.000000     0.000000            1            1            1         8367     0.811503 2.403398e+05     0.171152           87 
000014@J287/extract/012752870274810270717_Titan_Andrey_S319_G13_V1-1_2nd_134-16_007_ali_DW_particles.mrcs J1/imported/012752870274810270717_Titan_Andrey_S319_G13_V1-1_2nd_134-16_007_ali_DW.mrc   503.000000  1168.000000     6.237049   164.786498    57.495583     3.298384     6.602384 15844.344727 15487.413086    13.741485     0.000000     0.000000            1            2            1         8367     0.812452 2.402807e+05     0.148712           23 
000016@J287/extract/012752870274810270717_Titan_Andrey_S319_G13_V1-1_2nd_134-16_007_ali_DW_particles.mrcs J1/imported/012752870274810270717_Titan_Andrey_S319_G13_V1-1_2nd_134-16_007_ali_DW.mrc  2103.000000  2089.000000   169.069335    56.297600    40.538502     -0.00562     -0.00562 15810.464844 15453.533203    13.741485     0.000000     0.000000            1            1            1         8367     0.796740 2.407129e+05     0.127636           34 
000019@J287/extract/012752870274810270717_Titan_Andrey_S319_G13_V1-1_2nd_134-16_007_ali_DW_particles.mrcs J1/imported/012752870274810270717_Titan_Andrey_S319_G13_V1-1_2nd_134-16_007_ali_DW.mrc   232.000000  1456.000000   -166.96280   107.305897    62.608236     0.820384     -1.65762 15808.948242 15452.016602    13.741485     0.000000     0.000000            1            2            1         8367     0.807712 2.403573e+05     0.335649           42 
000024@J287/extract/012752870274810270717_Titan_Andrey_S319_G13_V1-1_2nd_134-16_007_ali_DW_particles.mrcs J1/imported/012752870274810270717_Titan_Andrey_S319_G13_V1-1_2nd_134-16_007_ali_DW.mrc  4900.000000  1419.000000   152.516778   113.811681    -15.45356     -0.00562     -0.00562 16040.830078 15683.898438    13.741485     0.000000     0.000000            1            1            1         8367     0.818060 2.402418e+05     0.147931          179 
000031@J287/extract/012752870274810270717_Titan_Andrey_S319_G13_V1-1_2nd_134-16_007_ali_DW_particles.mrcs J1/imported/012752870274810270717_Titan_Andrey_S319_G13_V1-1_2nd_134-16_007_ali_DW.mrc   880.000000  3784.000000    -85.24185    84.081895    97.509770     0.820384     -3.30962 15962.287109 15605.355469    13.741485     0.000000     0.000000            1            2            1         8367     0.809528 2.400670e+05     0.063717           31 
000033@J287/extract/012752870274810270717_Titan_Andrey_S319_G13_V1-1_2nd_134-16_007_ali_DW_particles.mrcs J1/imported/012752870274810270717_Titan_Andrey_S319_G13_V1-1_2nd_134-16_007_ali_DW.mrc  5428.000000  1822.000000   -173.92061    81.898224    -89.14624     -0.83162     -0.00562 16079.622070 15722.690430    13.741485     0.000000     0.000000            1            1            1         8367     0.823324 2.402900e+05     0.157947           41 
000034@J287/extract/012752870274810270717_Titan_Andrey_S319_G13_V1-1_2nd_134-16_007_ali_DW_particles.mrcs J1/imported/012752870274810270717_Titan_Andrey_S319_G13_V1-1_2nd_134-16_007_ali_DW.mrc  5140.000000   325.000000   -138.57423    71.085806   172.805259     -1.65762     -0.00562 16268.671875 15911.740234    13.741485     0.000000     0.000000            1            2            1         8367     0.816554 2.402567e+05     0.069687           51 
000040@J287/extract/012752870274810270717_Titan_Andrey_S319_G13_V1-1_2nd_134-16_007_ali_DW_particles.mrcs J1/imported/012752870274810270717_Titan_Andrey_S319_G13_V1-1_2nd_134-16_007_ali_DW.mrc  3387.000000  3190.000000    33.042609    36.439391    16.780870     2.472384     3.298384 15929.436523 15572.504883    13.741485     0.000000     0.000000            1            1            1         8367     0.817798 2.402303e+05     0.108560           11 
000041@J287/extract/012752870274810270717_Titan_Andrey_S319_G13_V1-1_2nd_134-16_007_ali_DW_particles.mrcs J1/imported/012752870274810270717_Titan_Andrey_S319_G13_V1-1_2nd_134-16_007_ali_DW.mrc  2104.000000  1961.000000   -154.31251   143.503003    -67.22693     -0.00562     -0.83162 15813.211914 15456.280273    13.741485     0.000000     0.000000            1            2            1         8367     0.790081 2.404578e+05     0.167175           40 
000048@J287/extract/012752870274810270717_Titan_Andrey_S319_G13_V1-1_2nd_134-16_007_ali_DW_particles.mrcs J1/imported/012752870274810270717_Titan_Andrey_S319_G13_V1-1_2nd_134-16_007_ali_DW.mrc  1143.000000  3176.000000   -175.75717   152.525132    -14.18223     1.646384     8.254384 15872.244141 15515.312500    13.741485     0.000000     0.000000            1            1            1         8367     0.802142 2.398890e+05     0.082225           48 
000050@J287/extract/012752870274810270717_Titan_Andrey_S319_G13_V1-1_2nd_134-16_007_ali_DW_particles.mrcs J1/imported/012752870274810270717_Titan_Andrey_S319_G13_V1-1_2nd_134-16_007_ali_DW.mrc  1583.000000  2959.000000   154.893504    59.168216   127.031106     0.820384     -0.83162 15848.391602 15491.459961    13.741485     0.000000     0.000000            1            2            1         8367     0.825059 2.404217e+05     0.478109           21 
000054@J287/extract/012752870274810270717_Titan_Andrey_S319_G13_V1-1_2nd_134-16_007_ali_DW_particles.mrcs J1/imported/012752870274810270717_Titan_Andrey_S319_G13_V1-1_2nd_134-16_007_ali_DW.mrc  1861.000000  2343.000000   160.821048   101.156470    68.762475     0.820384     -4.96162 15808.883789 15451.952148    13.741485     0.000000     0.000000            1            1            1         8367     0.815212 2.402484e+05     0.109330          117 
000009@J287/extract/012755844864171901071_Titan_Andrey_S319_G13_V1-1_3nd_258-9_001_ali_DW_particles.mrcs J1/imported/012755844864171901071_Titan_Andrey_S319_G13_V1-1_3nd_258-9_001_ali_DW.mrc   427.000000  2955.000000   -156.93391     9.384739   150.853002     -4.96162     -0.00562 12635.041992 11900.857422    -20.37496     0.000000     0.000000            1            1            1         8368     0.802626 2.404604e+05     0.150088           40 
000011@J287/extract/012755844864171901071_Titan_Andrey_S319_G13_V1-1_3nd_258-9_001_ali_DW_particles.mrcs J1/imported/012755844864171901071_Titan_Andrey_S319_G13_V1-1_3nd_258-9_001_ali_DW.mrc  4753.000000   187.000000   176.252424   109.820720   122.893045     -0.00562     -1.65762 12939.492188 12205.307617    -20.37496     0.000000     0.000000            1            2            1         8368     0.810862 2.410924e+05     0.209058            9 
000024@J287/extract/012755844864171901071_Titan_Andrey_S319_G13_V1-1_3nd_258-9_001_ali_DW_particles.mrcs J1/imported/012755844864171901071_Titan_Andrey_S319_G13_V1-1_3nd_258-9_001_ali_DW.mrc  2063.000000  2246.000000   158.050188   106.106069    -54.93671     -0.00562     -0.00562 12664.123047 11929.938477    -20.37496     0.000000     0.000000            1            1            1         8368     0.801623 2.405706e+05     0.503915           11 
000028@J287/extract/012755844864171901071_Titan_Andrey_S319_G13_V1-1_3nd_258-9_001_ali_DW_particles.mrcs J1/imported/012755844864171901071_Titan_Andrey_S319_G13_V1-1_3nd_258-9_001_ali_DW.mrc  1009.000000  2772.000000    35.377484    67.443579    -35.99283     -0.00562     0.820384 12637.386719 11903.202148    -20.37496     0.000000     0.000000            1            2            1         8368     0.807358 2.406435e+05     0.222921           14 
000029@J287/extract/012755844864171901071_Titan_Andrey_S319_G13_V1-1_3nd_258-9_001_ali_DW_particles.mrcs J1/imported/012755844864171901071_Titan_Andrey_S319_G13_V1-1_3nd_258-9_001_ali_DW.mrc  3277.000000  2395.000000    -44.01491   143.461375   121.732036     -0.83162     -3.30962 12677.200195 11943.015625    -20.37496     0.000000     0.000000            1            1            1         8368     0.820257 2.405501e+05     0.287844           25 
000033@J287/extract/012755844864171901071_Titan_Andrey_S319_G13_V1-1_3nd_258-9_001_ali_DW_particles.mrcs J1/imported/012755844864171901071_Titan_Andrey_S319_G13_V1-1_3nd_258-9_001_ali_DW.mrc   290.000000   893.000000   143.302089    36.462010   153.746254     -0.83162     1.646384 12791.567383 12057.382812    -20.37496     0.000000     0.000000            1            2            1         8368     0.821287 2.406060e+05     0.161413           27 
000036@J287/extract/012755844864171901071_Titan_Andrey_S319_G13_V1-1_3nd_258-9_001_ali_DW_particles.mrcs J1/imported/012755844864171901071_Titan_Andrey_S319_G13_V1-1_3nd_258-9_001_ali_DW.mrc  1976.000000   848.000000    82.438523    40.425478   129.851754     -1.65762     -2.48362 12753.154297 12018.969727    -20.37496     0.000000     0.000000            1            1            1         8368     0.813354 2.404072e+05     0.482352            8 
000038@J287/extract/012755844864171901071_Titan_Andrey_S319_G13_V1-1_3nd_258-9_001_ali_DW_particles.mrcs J1/imported/012755844864171901071_Titan_Andrey_S319_G13_V1-1_3nd_258-9_001_ali_DW.mrc  1171.000000  2715.000000    16.045568   119.524007   173.712321     -4.96162     -1.65762 12640.186523 11906.001953    -20.37496     0.000000     0.000000            1            2            1         8368     0.803526 2.406293e+05     0.106222           11 
000040@J287/extract/012755844864171901071_Titan_Andrey_S319_G13_V1-1_3nd_258-9_001_ali_DW_particles.mrcs J1/imported/012755844864171901071_Titan_Andrey_S319_G13_V1-1_3nd_258-9_001_ali_DW.mrc   720.000000  2516.000000    -75.30464    78.193943    86.269180     -2.48362     -0.00562 12630.286133 11896.101562    -20.37496     0.000000     0.000000            1            1            1         8368     0.808079 2.405236e+05     0.131802           95 
000042@J287/extract/012755844864171901071_Titan_Andrey_S319_G13_V1-1_3nd_258-9_001_ali_DW_particles.mrcs J1/imported/012755844864171901071_Titan_Andrey_S319_G13_V1-1_3nd_258-9_001_ali_DW.mrc  1302.000000  2905.000000    22.931396    88.469326   151.284306     -2.48362     1.646384 12642.587891 11908.403320    -20.37496     0.000000     0.000000            1            2            1         8368     0.803088 2.402476e+05     0.049685           59 
000045@J287/extract/012755844864171901071_Titan_Andrey_S319_G13_V1-1_3nd_258-9_001_ali_DW_particles.mrcs J1/imported/012755844864171901071_Titan_Andrey_S319_G13_V1-1_3nd_258-9_001_ali_DW.mrc   849.000000  2350.000000    -91.94055    41.804251   -109.19666     -0.83162     -0.00562 12636.272461 11902.087891    -20.37496     0.000000     0.000000            1            1            1         8368     0.800645 2.403871e+05     0.097723           57 
000048@J287/extract/012755844864171901071_Titan_Andrey_S319_G13_V1-1_3nd_258-9_001_ali_DW_particles.mrcs J1/imported/012755844864171901071_Titan_Andrey_S319_G13_V1-1_3nd_258-9_001_ali_DW.mrc  1161.000000  2926.000000   112.777920   142.466080     -3.26774     4.950384     -4.96162 12641.081055 11906.896484    -20.37496     0.000000     0.000000            1            2            1         8368     0.806048 2.407089e+05     0.129088           38 
000004@J287/extract/012758111371078060273_Titan_Andrey_S319_G13_V1-1_125-23_008_ali_DW_particles.mrcs J1/imported/012758111371078060273_Titan_Andrey_S319_G13_V1-1_125-23_008_ali_DW.mrc  1171.000000  1670.000000    18.078923    45.889091   143.823171     -0.00562     4.124384 11673.897461 11041.746094     -8.58454     0.000000     0.000000            1            2            1         8369     0.820787 2.393944e+05     0.132248           87 
000009@J287/extract/012758111371078060273_Titan_Andrey_S319_G13_V1-1_125-23_008_ali_DW_particles.mrcs J1/imported/012758111371078060273_Titan_Andrey_S319_G13_V1-1_125-23_008_ali_DW.mrc  4720.000000  1962.000000   148.260305   107.432154   138.337904     2.472384     -0.83162 11728.125977 11095.974609     -8.58454     0.000000     0.000000            1            1            1         8369     0.804038 2.392209e+05     0.062215          167 
000010@J287/extract/012758111371078060273_Titan_Andrey_S319_G13_V1-1_125-23_008_ali_DW_particles.mrcs J1/imported/012758111371078060273_Titan_Andrey_S319_G13_V1-1_125-23_008_ali_DW.mrc  1009.000000   776.000000    -22.26138    30.413593    -78.55039     -0.83162     1.646384 11786.097656 11153.946289     -8.58454     0.000000     0.000000            1            2            1         8369     0.810963 2.396309e+05     0.160052           27 
000022@J287/extract/012758111371078060273_Titan_Andrey_S319_G13_V1-1_125-23_008_ali_DW_particles.mrcs J1/imported/012758111371078060273_Titan_Andrey_S319_G13_V1-1_125-23_008_ali_DW.mrc   826.000000  3835.000000   156.324022    60.527479    46.376082     -0.83162     1.646384 11843.503906 11211.352539     -8.58454     0.000000     0.000000            1            1            1         8369     0.816425 2.395313e+05     0.153193           58 
000025@J287/extract/012758111371078060273_Titan_Andrey_S319_G13_V1-1_125-23_008_ali_DW_particles.mrcs J1/imported/012758111371078060273_Titan_Andrey_S319_G13_V1-1_125-23_008_ali_DW.mrc  4630.000000  2300.000000   143.426436    50.581903    -30.21638     -3.30962     7.428384 11726.632812 11094.481445     -8.58454     0.000000     0.000000            1            2            1         8369     0.817624 2.393051e+05     0.090169           48 
000029@J287/extract/012758111371078060273_Titan_Andrey_S319_G13_V1-1_125-23_008_ali_DW_particles.mrcs J1/imported/012758111371078060273_Titan_Andrey_S319_G13_V1-1_125-23_008_ali_DW.mrc  4686.000000   447.000000    -10.70064    60.905610   152.597332     -1.65762     0.820384 11863.433594 11231.282227     -8.58454     0.000000     0.000000            1            1            1         8369     0.811835 2.392840e+05     0.109371           44 
000032@J287/extract/012758111371078060273_Titan_Andrey_S319_G13_V1-1_125-23_008_ali_DW_particles.mrcs J1/imported/012758111371078060273_Titan_Andrey_S319_G13_V1-1_125-23_008_ali_DW.mrc  3991.000000  3151.000000    47.869342    60.629062    -43.28227     6.602384     3.298384 11755.055664 11122.904297     -8.58454     0.000000     0.000000            1            2            1         8369     0.810250 2.394531e+05     0.196178           61 
000033@J287/extract/012758111371078060273_Titan_Andrey_S319_G13_V1-1_125-23_008_ali_DW_particles.mrcs J1/imported/012758111371078060273_Titan_Andrey_S319_G13_V1-1_125-23_008_ali_DW.mrc  2420.000000  1652.000000   176.202473    73.364512    21.641584     4.124384     -0.83162 11642.772461 11010.621094     -8.58454     0.000000     0.000000            1            1            1         8369     0.801343 2.394484e+05     0.116400           16 
000036@J287/extract/012758111371078060273_Titan_Andrey_S319_G13_V1-1_125-23_008_ali_DW_particles.mrcs J1/imported/012758111371078060273_Titan_Andrey_S319_G13_V1-1_125-23_008_ali_DW.mrc  3766.000000   500.000000   171.960670    72.128723    -51.41187     -0.00562     1.646384 11749.993164 11117.841797     -8.58454     0.000000     0.000000            1            2            1         8369     0.811372 2.393080e+05     0.147920           16 
000047@J287/extract/012758111371078060273_Titan_Andrey_S319_G13_V1-1_125-23_008_ali_DW_particles.mrcs J1/imported/012758111371078060273_Titan_Andrey_S319_G13_V1-1_125-23_008_ali_DW.mrc  4953.000000   341.000000    71.724862    39.040039    -67.04201     0.820384     -0.00562 11925.348633 11293.197266     -8.58454     0.000000     0.000000            1            1            1         8369     0.808317 2.392529e+05     0.055599          138 
000048@J287/extract/012758111371078060273_Titan_Andrey_S319_G13_V1-1_125-23_008_ali_DW_particles.mrcs J1/imported/012758111371078060273_Titan_Andrey_S319_G13_V1-1_125-23_008_ali_DW.mrc  1268.000000   982.000000   101.806292    97.007074   104.977802     -0.00562     -0.00562 11747.229492 11115.078125     -8.58454     0.000000     0.000000            1            2            1         8369     0.802871 2.397779e+05     0.129560           60 
000004@J287/extract/012758402678519388083_Titan_Andrey_S319_G13_V1-1_85-20_008_ali_DW_particles.mrcs J1/imported/012758402678519388083_Titan_Andrey_S319_G13_V1-1_85-20_008_ali_DW.mrc  1844.000000  2721.000000    -87.54178   148.956900    -28.97840     1.646384     4.124384  8620.560547  8059.968750     -5.78438     0.000000     0.000000            1            1            1         8370     0.805542 2.379961e+05     0.117018           85 
000006@J287/extract/012758402678519388083_Titan_Andrey_S319_G13_V1-1_85-20_008_ali_DW_particles.mrcs J1/imported/012758402678519388083_Titan_Andrey_S319_G13_V1-1_85-20_008_ali_DW.mrc  2799.000000  1688.000000     -2.40065   120.923209     4.625563     -2.48362     -2.48362  8597.673828  8037.082520     -5.78438     0.000000     0.000000            1            2            1         8370     0.795024 2.379979e+05     0.248349          132 
000010@J287/extract/012758402678519388083_Titan_Andrey_S319_G13_V1-1_85-20_008_ali_DW_particles.mrcs J1/imported/012758402678519388083_Titan_Andrey_S319_G13_V1-1_85-20_008_ali_DW.mrc  2776.000000  1403.000000    70.200835    57.525887    -84.28355     -4.13562     8.254384  8620.888672  8060.296387     -5.78438     0.000000     0.000000            1            1            1         8370     0.797626 2.378246e+05     0.055428          195 
000011@J287/extract/012758402678519388083_Titan_Andrey_S319_G13_V1-1_85-20_008_ali_DW_particles.mrcs J1/imported/012758402678519388083_Titan_Andrey_S319_G13_V1-1_85-20_008_ali_DW.mrc  4992.000000  2922.000000   -148.67495    96.383370   -151.40914     1.646384     1.646384  8659.560547  8098.968750     -5.78438     0.000000     0.000000            1            2            1         8370     0.799361 2.378941e+05     0.055268          146 
000013@J287/extract/012758402678519388083_Titan_Andrey_S319_G13_V1-1_85-20_008_ali_DW_particles.mrcs J1/imported/012758402678519388083_Titan_Andrey_S319_G13_V1-1_85-20_008_ali_DW.mrc  3743.000000  2334.000000   100.729144   115.790521   165.075884     -1.65762     -1.65762  8575.438477  8014.846191     -5.78438     0.000000     0.000000            1            1            1         8370     0.780039 2.382284e+05     0.078358          178 
000017@J287/extract/012758402678519388083_Titan_Andrey_S319_G13_V1-1_85-20_008_ali_DW_particles.mrcs J1/imported/012758402678519388083_Titan_Andrey_S319_G13_V1-1_85-20_008_ali_DW.mrc  2603.000000  2818.000000   130.068180   108.889015   112.323203     -0.00562     -1.65762  8603.603516  8043.011719     -5.78438     0.000000     0.000000            1            2            1         8370     0.791177 2.380769e+05     0.054868          213 
000020@J287/extract/012758402678519388083_Titan_Andrey_S319_G13_V1-1_85-20_008_ali_DW_particles.mrcs J1/imported/012758402678519388083_Titan_Andrey_S319_G13_V1-1_85-20_008_ali_DW.mrc  4454.000000  2211.000000     -3.81327   116.866097    -77.89744     -2.48362     4.124384  8609.799805  8049.208008     -5.78438     0.000000     0.000000            1            1            1         8370     0.806182 2.379124e+05     0.184031          119 
000022@J287/extract/012758402678519388083_Titan_Andrey_S319_G13_V1-1_85-20_008_ali_DW_particles.mrcs J1/imported/012758402678519388083_Titan_Andrey_S319_G13_V1-1_85-20_008_ali_DW.mrc  2826.000000   927.000000    38.801900   124.960737    70.999197     2.472384     -4.13562  8678.866211  8118.274414     -5.78438     0.000000     0.000000            1            2            1         8370     0.790300 2.379524e+05     0.118059          110 
000031@J287/extract/012758402678519388083_Titan_Andrey_S319_G13_V1-1_85-20_008_ali_DW_particles.mrcs J1/imported/012758402678519388083_Titan_Andrey_S319_G13_V1-1_85-20_008_ali_DW.mrc  5118.000000  3529.000000    68.829289    58.955796   -131.18377     0.820384     4.124384  8692.674805  8132.083008     -5.78438     0.000000     0.000000            1            1            1         8370     0.798097 2.379120e+05     0.043607           91 
000036@J287/extract/012758402678519388083_Titan_Andrey_S319_G13_V1-1_85-20_008_ali_DW_particles.mrcs J1/imported/012758402678519388083_Titan_Andrey_S319_G13_V1-1_85-20_008_ali_DW.mrc  4761.000000   515.000000   122.524545    71.303677    46.766657     -0.00562     3.298384  8753.399414  8192.807617     -5.78438     0.000000     0.000000            1            2            1         8370     0.787035 2.380578e+05     0.111771           64 
000041@J287/extract/012758402678519388083_Titan_Andrey_S319_G13_V1-1_85-20_008_ali_DW_particles.mrcs J1/imported/012758402678519388083_Titan_Andrey_S319_G13_V1-1_85-20_008_ali_DW.mrc  5086.000000  2180.000000   -106.25494   144.077243    -28.70314     1.646384     -0.83162  8660.225586  8099.633789     -5.78438     0.000000     0.000000            1            1            1         8370     0.798434 2.380549e+05     0.058646          192 
000042@J287/extract/012758402678519388083_Titan_Andrey_S319_G13_V1-1_85-20_008_ali_DW_particles.mrcs J1/imported/012758402678519388083_Titan_Andrey_S319_G13_V1-1_85-20_008_ali_DW.mrc  2249.000000  1298.000000    26.694001    34.957369   -142.72091     2.472384     3.298384  8637.409180  8076.816895     -5.78438     0.000000     0.000000            1            2            1         8370     0.798781 2.379016e+05     0.087596          135 
000005@J287/extract/012760767745387673212_Titan_Andrey_S319_G13_V1-1_3nd_243-21_004_ali_DW_particles.mrcs J1/imported/012760767745387673212_Titan_Andrey_S319_G13_V1-1_3nd_243-21_004_ali_DW.mrc  5290.000000  2568.000000    93.178182    85.182821    -35.63524     -0.83162     -1.65762 14689.620117 14561.569336    -84.52561     0.000000     0.000000            1            1            1         8371     0.804189 2.395599e+05     0.126393           41 
000019@J287/extract/012760767745387673212_Titan_Andrey_S319_G13_V1-1_3nd_243-21_004_ali_DW_particles.mrcs J1/imported/012760767745387673212_Titan_Andrey_S319_G13_V1-1_3nd_243-21_004_ali_DW.mrc  3670.000000   259.000000   -151.33699    77.156459   -153.25255     -0.83162     -0.00562 14703.902344 14575.851562    -84.52561     0.000000     0.000000            1            2            1         8371     0.804786 2.395647e+05     0.247423           38 
000020@J287/extract/012760767745387673212_Titan_Andrey_S319_G13_V1-1_3nd_243-21_004_ali_DW_particles.mrcs J1/imported/012760767745387673212_Titan_Andrey_S319_G13_V1-1_3nd_243-21_004_ali_DW.mrc  3751.000000  3501.000000    -17.63995    56.647259   -108.16858     -0.00562     -0.00562 14640.270508 14512.219727    -84.52561     0.000000     0.000000            1            1            1         8371     0.804436 2.394797e+05     0.331317           10 
000024@J287/extract/012760767745387673212_Titan_Andrey_S319_G13_V1-1_3nd_243-21_004_ali_DW_particles.mrcs J1/imported/012760767745387673212_Titan_Andrey_S319_G13_V1-1_3nd_243-21_004_ali_DW.mrc  5049.000000   507.000000   141.534456   127.969883    41.064255     4.950384     -0.00562 14783.188477 14655.137695    -84.52561     0.000000     0.000000            1            2            1         8371     0.799447 2.396298e+05     0.182222           42 
000025@J287/extract/012760767745387673212_Titan_Andrey_S319_G13_V1-1_3nd_243-21_004_ali_DW_particles.mrcs J1/imported/012760767745387673212_Titan_Andrey_S319_G13_V1-1_3nd_243-21_004_ali_DW.mrc  2872.000000  3891.000000    48.316389    95.406601   -137.12952     3.298384     -4.96162 14652.207031 14524.156250    -84.52561     0.000000     0.000000            1            1            1         8371     0.817001 2.397571e+05     0.134199           49 
000026@J287/extract/012760767745387673212_Titan_Andrey_S319_G13_V1-1_3nd_243-21_004_ali_DW_particles.mrcs J1/imported/012760767745387673212_Titan_Andrey_S319_G13_V1-1_3nd_243-21_004_ali_DW.mrc  4886.000000  2253.000000   -159.00861     3.506777    -12.58911     4.950384     4.950384 14634.565430 14506.514648    -84.52561     0.000000     0.000000            1            2            1         8371     0.796893 2.396525e+05     0.238622           51 
000028@J287/extract/012760767745387673212_Titan_Andrey_S319_G13_V1-1_3nd_243-21_004_ali_DW_particles.mrcs J1/imported/012760767745387673212_Titan_Andrey_S319_G13_V1-1_3nd_243-21_004_ali_DW.mrc  4096.000000   281.000000   148.922605   132.624606    10.987061     1.646384     1.646384 14724.010742 14595.959961    -84.52561     0.000000     0.000000            1            1            1         8371     0.803663 2.398918e+05     0.179977           48 
000041@J287/extract/012760767745387673212_Titan_Andrey_S319_G13_V1-1_3nd_243-21_004_ali_DW_particles.mrcs J1/imported/012760767745387673212_Titan_Andrey_S319_G13_V1-1_3nd_243-21_004_ali_DW.mrc  5018.000000  2067.000000   -157.06860    91.530674   -143.78431     -0.83162     -0.00562 14645.749023 14517.698242    -84.52561     0.000000     0.000000            1            2            1         8371     0.817099 2.393172e+05     0.249069           36 
000045@J287/extract/012760767745387673212_Titan_Andrey_S319_G13_V1-1_3nd_243-21_004_ali_DW_particles.mrcs J1/imported/012760767745387673212_Titan_Andrey_S319_G13_V1-1_3nd_243-21_004_ali_DW.mrc  4230.000000  1856.000000    79.080716    83.008163    -28.15028     -4.96162     3.298384 14584.866211 14456.815430    -84.52561     0.000000     0.000000            1            1            1         8371     0.804324 2.396908e+05     0.063540          110 
000051@J287/extract/012760767745387673212_Titan_Andrey_S319_G13_V1-1_3nd_243-21_004_ali_DW_particles.mrcs J1/imported/012760767745387673212_Titan_Andrey_S319_G13_V1-1_3nd_243-21_004_ali_DW.mrc  5505.000000  3866.000000   -118.81296   149.985624   -135.69000     -2.48362     -0.83162 14871.441406 14743.390625    -84.52561     0.000000     0.000000            1            2            1         8371     0.805086 2.392116e+05     0.155284           35 
000052@J287/extract/012760767745387673212_Titan_Andrey_S319_G13_V1-1_3nd_243-21_004_ali_DW_particles.mrcs J1/imported/012760767745387673212_Titan_Andrey_S319_G13_V1-1_3nd_243-21_004_ali_DW.mrc  5412.000000  1773.000000    -51.14656    59.177458    46.958039     1.646384     -0.83162 14692.872070 14564.821289    -84.52561     0.000000     0.000000            1            1            1         8371     0.793456 2.394150e+05     0.125016           31 
000002@J287/extract/012762437617210694722_Titan_Andrey_S319_G13_V1-1_91-25_003_ali_DW_particles.mrcs J1/imported/012762437617210694722_Titan_Andrey_S319_G13_V1-1_91-25_003_ali_DW.mrc   350.000000  1928.000000    58.881473    51.804186    41.316657     -2.48362     -1.65762 13067.478516 12601.810547    -32.69435     0.000000     0.000000            1            2            1         8372     0.807261 2.386175e+05     0.163933           63 
000011@J287/extract/012762437617210694722_Titan_Andrey_S319_G13_V1-1_91-25_003_ali_DW_particles.mrcs J1/imported/012762437617210694722_Titan_Andrey_S319_G13_V1-1_91-25_003_ali_DW.mrc   240.000000  3434.000000    -11.74924    24.457864    -57.69516     0.820384     1.646384 13211.861328 12746.193359    -32.69435     0.000000     0.000000            1            1            1         8372     0.811155 2.388403e+05     0.119695           15 
000013@J287/extract/012762437617210694722_Titan_Andrey_S319_G13_V1-1_91-25_003_ali_DW_particles.mrcs J1/imported/012762437617210694722_Titan_Andrey_S319_G13_V1-1_91-25_003_ali_DW.mrc  4568.000000  1630.000000   -161.32599    19.694866   -157.36458     1.646384     -3.30962 12947.816406 12482.148438    -32.69435     0.000000     0.000000            1            2            1         8372     0.803396 2.384569e+05     0.131653           64 
000015@J287/extract/012762437617210694722_Titan_Andrey_S319_G13_V1-1_91-25_003_ali_DW_particles.mrcs J1/imported/012762437617210694722_Titan_Andrey_S319_G13_V1-1_91-25_003_ali_DW.mrc   328.000000  1543.000000   162.993047    31.719532    23.965931     4.124384    -10.74362 13079.191406 12613.523438    -32.69435     0.000000     0.000000            1            1            1         8372     0.794989 2.387859e+05     0.180791           62 
000016@J287/extract/012762437617210694722_Titan_Andrey_S319_G13_V1-1_91-25_003_ali_DW_particles.mrcs J1/imported/012762437617210694722_Titan_Andrey_S319_G13_V1-1_91-25_003_ali_DW.mrc  2858.000000  3884.000000    92.813446    14.600257    28.966965     1.646384     2.472384 13213.151367 12747.483398    -32.69435     0.000000     0.000000            1            2            1         8372     0.818609 2.382806e+05     0.211705           18 
000017@J287/extract/012762437617210694722_Titan_Andrey_S319_G13_V1-1_91-25_003_ali_DW_particles.mrcs J1/imported/012762437617210694722_Titan_Andrey_S319_G13_V1-1_91-25_003_ali_DW.mrc  4374.000000  2983.000000   173.439401   102.331172    38.561258     2.472384     -0.83162 13056.753906 12591.085938    -32.69435     0.000000     0.000000            1            1            1         8372     0.801200 2.384912e+05     0.194286           32 
000033@J287/extract/012762437617210694722_Titan_Andrey_S319_G13_V1-1_91-25_003_ali_DW_particles.mrcs J1/imported/012762437617210694722_Titan_Andrey_S319_G13_V1-1_91-25_003_ali_DW.mrc  3837.000000  3518.000000   169.231692   101.119201    29.254115     -0.00562     -0.00562 13141.822266 12676.154297    -32.69435     0.000000     0.000000            1            2            1         8372     0.798581 2.386745e+05     0.130080           12 
000038@J287/extract/012762437617210694722_Titan_Andrey_S319_G13_V1-1_91-25_003_ali_DW_particles.mrcs J1/imported/012762437617210694722_Titan_Andrey_S319_G13_V1-1_91-25_003_ali_DW.mrc  1860.000000  2183.000000    -76.13964    49.972846   119.756971     -5.78762     -0.00562 13000.438477 12534.770508    -32.69435     0.000000     0.000000            1            1            1         8372     0.795544 2.385110e+05     0.119271           30 
000041@J287/extract/012762437617210694722_Titan_Andrey_S319_G13_V1-1_91-25_003_ali_DW_particles.mrcs J1/imported/012762437617210694722_Titan_Andrey_S319_G13_V1-1_91-25_003_ali_DW.mrc   576.000000  3953.000000    85.763913    40.372069    45.486615     0.820384     0.820384 13289.615234 12823.947266    -32.69435     0.000000     0.000000            1            2            1         8372     0.804499 2.388741e+05     0.092024           35 
000042@J287/extract/012762437617210694722_Titan_Andrey_S319_G13_V1-1_91-25_003_ali_DW_particles.mrcs J1/imported/012762437617210694722_Titan_Andrey_S319_G13_V1-1_91-25_003_ali_DW.mrc  3628.000000  1328.000000   -176.73419    74.598505   120.898489     -0.00562     -0.00562 12954.646484 12488.978516    -32.69435     0.000000     0.000000            1            1            1         8372     0.803766 2.385582e+05     0.046292           80 
000044@J287/extract/012762437617210694722_Titan_Andrey_S319_G13_V1-1_91-25_003_ali_DW_particles.mrcs J1/imported/012762437617210694722_Titan_Andrey_S319_G13_V1-1_91-25_003_ali_DW.mrc  3505.000000   160.000000    15.798369    64.949053    91.201466     -0.00562     -1.65762 13014.342773 12548.674805    -32.69435     0.000000     0.000000            1            2            1         8372     0.798406 2.387235e+05     0.259030           37 
000045@J287/extract/012762437617210694722_Titan_Andrey_S319_G13_V1-1_91-25_003_ali_DW_particles.mrcs J1/imported/012762437617210694722_Titan_Andrey_S319_G13_V1-1_91-25_003_ali_DW.mrc  5496.000000   564.000000    -72.22736    62.984905    56.191680     1.646384     -4.13562 13011.708984 12546.041016    -32.69435     0.000000     0.000000            1            1            1         8372     0.800900 2.387110e+05     0.050794          190 
000061@J287/extract/012762437617210694722_Titan_Andrey_S319_G13_V1-1_91-25_003_ali_DW_particles.mrcs J1/imported/012762437617210694722_Titan_Andrey_S319_G13_V1-1_91-25_003_ali_DW.mrc  1180.000000  3861.000000   126.697345   157.406439   109.810083     3.298384     0.820384 13256.070312 12790.402344    -32.69435     0.000000     0.000000            1            2            1         8372     0.803496 2.386363e+05     0.092613           83 
000063@J287/extract/012762437617210694722_Titan_Andrey_S319_G13_V1-1_91-25_003_ali_DW_particles.mrcs J1/imported/012762437617210694722_Titan_Andrey_S319_G13_V1-1_91-25_003_ali_DW.mrc   945.000000  1514.000000   156.542152    90.351490    -69.93067     -0.00562     -0.00562 13034.888672 12569.220703    -32.69435     0.000000     0.000000            1            1            1         8372     0.798500 2.385576e+05     0.225830           15 
000065@J287/extract/012762437617210694722_Titan_Andrey_S319_G13_V1-1_91-25_003_ali_DW_particles.mrcs J1/imported/012762437617210694722_Titan_Andrey_S319_G13_V1-1_91-25_003_ali_DW.mrc  4280.000000  2387.000000    -75.55122   135.217208   177.791053     4.124384     -3.30962 12984.994141 12519.326172    -32.69435     0.000000     0.000000            1            2            1         8372     0.806443 2.384895e+05     0.094005           59 
000066@J287/extract/012762437617210694722_Titan_Andrey_S319_G13_V1-1_91-25_003_ali_DW_particles.mrcs J1/imported/012762437617210694722_Titan_Andrey_S319_G13_V1-1_91-25_003_ali_DW.mrc  1213.000000  1643.000000   -170.27162   137.227544    19.475412     -1.65762     8.254384 13015.383789 12549.715820    -32.69435     0.000000     0.000000            1            1            1         8372     0.796576 2.383620e+05     0.107087           38 
000003@J287/extract/012767059155177812277_Titan_Andrey_S319_G13_V1-1_2nd_149-21_001_ali_DW_particles.mrcs J1/imported/012767059155177812277_Titan_Andrey_S319_G13_V1-1_2nd_149-21_001_ali_DW.mrc   514.000000  1914.000000    -64.85276   126.069228    56.149195     2.472384     -1.65762 15043.879883 14200.741211    -18.04105     0.000000     0.000000            1            2            1         8373     0.809181 2.392991e+05     0.212731           39 
000009@J287/extract/012767059155177812277_Titan_Andrey_S319_G13_V1-1_2nd_149-21_001_ali_DW_particles.mrcs J1/imported/012767059155177812277_Titan_Andrey_S319_G13_V1-1_2nd_149-21_001_ali_DW.mrc  2158.000000  1292.000000     8.780570    52.233775    31.099409     0.820384     -1.65762 15075.311523 14232.172852    -18.04105     0.000000     0.000000            1            1            1         8373     0.807841 2.390634e+05     0.197546           62 
000011@J287/extract/012767059155177812277_Titan_Andrey_S319_G13_V1-1_2nd_149-21_001_ali_DW_particles.mrcs J1/imported/012767059155177812277_Titan_Andrey_S319_G13_V1-1_2nd_149-21_001_ali_DW.mrc  3821.000000  3344.000000   -148.61599    89.202856    -52.03127     2.472384     1.646384 15169.113281 14325.974609    -18.04105     0.000000     0.000000            1            2            1         8373     0.811816 2.390458e+05     0.367898            5 
000018@J287/extract/012767059155177812277_Titan_Andrey_S319_G13_V1-1_2nd_149-21_001_ali_DW_particles.mrcs J1/imported/012767059155177812277_Titan_Andrey_S319_G13_V1-1_2nd_149-21_001_ali_DW.mrc  3964.000000  1285.000000     -5.31431    47.512334   130.174171     2.472384     -0.00562 15140.210938 14297.072266    -18.04105     0.000000     0.000000            1            1            1         8373     0.802710 2.390175e+05     0.184280           32 
000022@J287/extract/012767059155177812277_Titan_Andrey_S319_G13_V1-1_2nd_149-21_001_ali_DW_particles.mrcs J1/imported/012767059155177812277_Titan_Andrey_S319_G13_V1-1_2nd_149-21_001_ali_DW.mrc  2911.000000  1442.000000     3.593130    38.121874    -15.86629     -0.00562     -0.83162 15082.785156 14239.646484    -18.04105     0.000000     0.000000            1            2            1         8373     0.810043 2.392679e+05     0.144117           86 
000025@J287/extract/012767059155177812277_Titan_Andrey_S319_G13_V1-1_2nd_149-21_001_ali_DW_particles.mrcs J1/imported/012767059155177812277_Titan_Andrey_S319_G13_V1-1_2nd_149-21_001_ali_DW.mrc  2323.000000   791.000000    98.586729    21.923673    37.127830     0.820384     4.124384 15146.292969 14303.154297    -18.04105     0.000000     0.000000            1            1            1         8373     0.811321 2.391708e+05     0.254779           56 
000027@J287/extract/012767059155177812277_Titan_Andrey_S319_G13_V1-1_2nd_149-21_001_ali_DW_particles.mrcs J1/imported/012767059155177812277_Titan_Andrey_S319_G13_V1-1_2nd_149-21_001_ali_DW.mrc  5484.000000  1448.000000   170.882467   149.524253    -51.23570     -0.00562     1.646384 15175.378906 14332.240234    -18.04105     0.000000     0.000000            1            2            1         8373     0.807613 2.390109e+05     0.149294           67 
000028@J287/extract/012767059155177812277_Titan_Andrey_S319_G13_V1-1_2nd_149-21_001_ali_DW_particles.mrcs J1/imported/012767059155177812277_Titan_Andrey_S319_G13_V1-1_2nd_149-21_001_ali_DW.mrc  2432.000000  2020.000000    -21.85271    60.852001   105.524108     -1.65762     -1.65762 15034.359375 14191.220703    -18.04105     0.000000     0.000000            1            1            1         8373     0.792114 2.393872e+05     0.263216           62 
```
