## Supplementary material for "Overcoming cryo-EM map anisotropy reveals ALK-cytokine assemblies with distinct stoichiometries": Particle .star file obtained after 3D refinement with Blush Regularization in RELION 5: run_data.star (part 46 of 65)

```
000029@J287/extract/012767059155177812277_Titan_Andrey_S319_G13_V1-1_2nd_149-21_001_ali_DW_particles.mrcs J1/imported/012767059155177812277_Titan_Andrey_S319_G13_V1-1_2nd_149-21_001_ali_DW.mrc  4525.000000  3064.000000   172.658734   143.425981    12.415552     -0.83162     -0.00562 15183.114258 14339.975586    -18.04105     0.000000     0.000000            1            2            1         8373     0.803442 2.390097e+05     0.068934           32 
000033@J287/extract/012767059155177812277_Titan_Andrey_S319_G13_V1-1_2nd_149-21_001_ali_DW_particles.mrcs J1/imported/012767059155177812277_Titan_Andrey_S319_G13_V1-1_2nd_149-21_001_ali_DW.mrc  3078.000000   686.000000    79.588797    42.032569    43.546350     -0.00562     0.820384 15189.065430 14345.926758    -18.04105     0.000000     0.000000            1            1            1         8373     0.805586 2.390112e+05     0.140760            8 
000038@J287/extract/012767059155177812277_Titan_Andrey_S319_G13_V1-1_2nd_149-21_001_ali_DW_particles.mrcs J1/imported/012767059155177812277_Titan_Andrey_S319_G13_V1-1_2nd_149-21_001_ali_DW.mrc  3120.000000  1206.000000    13.006860    64.959632    -58.84725     3.298384     0.820384 15116.009766 14272.871094    -18.04105     0.000000     0.000000            1            2            1         8373     0.807013 2.391275e+05     0.162460           39 
000046@J287/extract/012767059155177812277_Titan_Andrey_S319_G13_V1-1_2nd_149-21_001_ali_DW_particles.mrcs J1/imported/012767059155177812277_Titan_Andrey_S319_G13_V1-1_2nd_149-21_001_ali_DW.mrc  3124.000000   919.000000    -63.70865    57.595105    56.193443     -0.00562     -0.00562 15154.908203 14311.769531    -18.04105     0.000000     0.000000            1            1            1         8373     0.809411 2.391837e+05     0.404199            9 
000047@J287/extract/012767059155177812277_Titan_Andrey_S319_G13_V1-1_2nd_149-21_001_ali_DW_particles.mrcs J1/imported/012767059155177812277_Titan_Andrey_S319_G13_V1-1_2nd_149-21_001_ali_DW.mrc   307.000000  1685.000000   153.925736   115.121246    93.279351     -3.30962     -0.00562 15049.245117 14206.106445    -18.04105     0.000000     0.000000            1            2            1         8373     0.807542 2.394020e+05     0.121574           32 
000049@J287/extract/012767059155177812277_Titan_Andrey_S319_G13_V1-1_2nd_149-21_001_ali_DW_particles.mrcs J1/imported/012767059155177812277_Titan_Andrey_S319_G13_V1-1_2nd_149-21_001_ali_DW.mrc  1849.000000  2395.000000   141.089287    91.678013   132.780382     1.646384     -3.30962 15035.514648 14192.375977    -18.04105     0.000000     0.000000            1            1            1         8373     0.799777 2.391536e+05     0.155124           87 
000006@J287/extract/012769501479834323910_Titan_Andrey_S319_G13_V1-1_3nd_317-20_002_ali_DW_particles.mrcs J1/imported/012769501479834323910_Titan_Andrey_S319_G13_V1-1_3nd_317-20_002_ali_DW.mrc  1159.000000  3026.000000   -125.14434   132.866983    84.283595     -3.30962     0.820384 12611.703125 11631.040039    -28.92260     0.000000     0.000000            1            1            1         8374     0.795451 2.381375e+05     0.206427           44 
000009@J287/extract/012769501479834323910_Titan_Andrey_S319_G13_V1-1_3nd_317-20_002_ali_DW_particles.mrcs J1/imported/012769501479834323910_Titan_Andrey_S319_G13_V1-1_3nd_317-20_002_ali_DW.mrc  2560.000000   718.000000    -27.59084    78.787522    99.861136     -0.00562     -0.00562 12538.145508 11557.482422    -28.92260     0.000000     0.000000            1            2            1         8374     0.812982 2.380243e+05     0.131969           67 
000012@J287/extract/012769501479834323910_Titan_Andrey_S319_G13_V1-1_3nd_317-20_002_ali_DW_particles.mrcs J1/imported/012769501479834323910_Titan_Andrey_S319_G13_V1-1_3nd_317-20_002_ali_DW.mrc  4474.000000  2390.000000   -175.37808   123.306060   111.490381     -0.00562     -0.83162 12538.578125 11557.915039    -28.92260     0.000000     0.000000            1            1            1         8374     0.811840 2.377488e+05     0.222429           17 
000029@J287/extract/012769501479834323910_Titan_Andrey_S319_G13_V1-1_3nd_317-20_002_ali_DW_particles.mrcs J1/imported/012769501479834323910_Titan_Andrey_S319_G13_V1-1_3nd_317-20_002_ali_DW.mrc  3268.000000   793.000000   123.953420    72.536562    16.748045     3.298384     0.820384 12535.004883 11554.341797    -28.92260     0.000000     0.000000            1            2            1         8374     0.801982 2.380460e+05     0.082334           46 
000031@J287/extract/012769501479834323910_Titan_Andrey_S319_G13_V1-1_3nd_317-20_002_ali_DW_particles.mrcs J1/imported/012769501479834323910_Titan_Andrey_S319_G13_V1-1_3nd_317-20_002_ali_DW.mrc  3172.000000  2614.000000   136.567088    66.019255    63.516517     3.298384    15.688384 12518.919922 11538.256836    -28.92260     0.000000     0.000000            1            1            1         8374     0.806968 2.377871e+05     0.434263           37 
000032@J287/extract/012769501479834323910_Titan_Andrey_S319_G13_V1-1_3nd_317-20_002_ali_DW_particles.mrcs J1/imported/012769501479834323910_Titan_Andrey_S319_G13_V1-1_3nd_317-20_002_ali_DW.mrc  4963.000000  1129.000000   -122.19722   152.953425   -173.29530     0.820384     0.820384 12578.534180 11597.871094    -28.92260     0.000000     0.000000            1            2            1         8374     0.789280 2.379274e+05     0.168472           93 
000041@J287/extract/012769501479834323910_Titan_Andrey_S319_G13_V1-1_3nd_317-20_002_ali_DW_particles.mrcs J1/imported/012769501479834323910_Titan_Andrey_S319_G13_V1-1_3nd_317-20_002_ali_DW.mrc  3637.000000  1904.000000   111.536808   133.087470    95.878949     0.820384     -1.65762 12518.011719 11537.348633    -28.92260     0.000000     0.000000            1            1            1         8374     0.800050 2.381998e+05     0.234902           27 
000044@J287/extract/012769501479834323910_Titan_Andrey_S319_G13_V1-1_3nd_317-20_002_ali_DW_particles.mrcs J1/imported/012769501479834323910_Titan_Andrey_S319_G13_V1-1_3nd_317-20_002_ali_DW.mrc  4170.000000  1192.000000    87.708388    94.832703   149.989018     -1.65762     -2.48362 12547.734375 11567.071289    -28.92260     0.000000     0.000000            1            2            1         8374     0.795515 2.381721e+05     0.132475           38 
000050@J287/extract/012769501479834323910_Titan_Andrey_S319_G13_V1-1_3nd_317-20_002_ali_DW_particles.mrcs J1/imported/012769501479834323910_Titan_Andrey_S319_G13_V1-1_3nd_317-20_002_ali_DW.mrc  1698.000000  3918.000000   100.111555    79.044036    -41.25813     -0.83162     -0.83162 12699.303711 11718.640625    -28.92260     0.000000     0.000000            1            1            1         8374     0.799612 2.381591e+05     0.166436           35 
000054@J287/extract/012769501479834323910_Titan_Andrey_S319_G13_V1-1_3nd_317-20_002_ali_DW_particles.mrcs J1/imported/012769501479834323910_Titan_Andrey_S319_G13_V1-1_3nd_317-20_002_ali_DW.mrc  1811.000000  1370.000000   -164.70381    34.762629    21.168783     -4.96162     3.298384 12517.444336 11536.781250    -28.92260     0.000000     0.000000            1            2            1         8374     0.800482 2.384457e+05     0.171110           91 
000013@J287/extract/012771154315063928536_Titan_Andrey_S319_G13_V1-1_3nd_283-16_002_ali_DW_particles.mrcs J1/imported/012771154315063928536_Titan_Andrey_S319_G13_V1-1_3nd_283-16_002_ali_DW.mrc  3739.000000  1407.000000   149.869256    44.211911   123.487065     -2.48362     -4.13562 12757.915039 11739.361328    -28.72700     0.000000     0.000000            1            1            1         8375     0.814141 2.390434e+05     0.149863           86 
000016@J287/extract/012771154315063928536_Titan_Andrey_S319_G13_V1-1_3nd_283-16_002_ali_DW_particles.mrcs J1/imported/012771154315063928536_Titan_Andrey_S319_G13_V1-1_3nd_283-16_002_ali_DW.mrc  2683.000000  2423.000000   151.255844   126.366752     7.136916     1.646384     -1.65762 12720.163086 11701.609375    -28.72700     0.000000     0.000000            1            2            1         8375     0.800986 2.388362e+05     0.151935           49 
000019@J287/extract/012771154315063928536_Titan_Andrey_S319_G13_V1-1_3nd_283-16_002_ali_DW_particles.mrcs J1/imported/012771154315063928536_Titan_Andrey_S319_G13_V1-1_3nd_283-16_002_ali_DW.mrc  5148.000000  1354.000000   -122.04519   100.304646   -106.72732     -3.30962     -1.65762 12851.496094 11832.942383    -28.72700     0.000000     0.000000            1            1            1         8375     0.797464 2.392363e+05     0.163618           48 
000021@J287/extract/012771154315063928536_Titan_Andrey_S319_G13_V1-1_3nd_283-16_002_ali_DW_particles.mrcs J1/imported/012771154315063928536_Titan_Andrey_S319_G13_V1-1_3nd_283-16_002_ali_DW.mrc  5430.000000  1668.000000    -98.67875   156.305895   163.655534     -2.48362     -0.83162 12860.998047 11842.444336    -28.72700     0.000000     0.000000            1            2            1         8375     0.803382 2.390567e+05     0.248347           39 
000027@J287/extract/012771154315063928536_Titan_Andrey_S319_G13_V1-1_3nd_283-16_002_ali_DW_particles.mrcs J1/imported/012771154315063928536_Titan_Andrey_S319_G13_V1-1_3nd_283-16_002_ali_DW.mrc  3954.000000  2889.000000   -143.10387    44.255112    -24.20558     -1.65762     -0.83162 12766.905273 11748.351562    -28.72700     0.000000     0.000000            1            1            1         8375     0.802810 2.386341e+05     0.046851           59 
000029@J287/extract/012771154315063928536_Titan_Andrey_S319_G13_V1-1_3nd_283-16_002_ali_DW_particles.mrcs J1/imported/012771154315063928536_Titan_Andrey_S319_G13_V1-1_3nd_283-16_002_ali_DW.mrc  1881.000000  3618.000000   148.338431   115.166335   173.991347     0.820384     -0.83162 12848.356445 11829.802734    -28.72700     0.000000     0.000000            1            2            1         8375     0.798455 2.390920e+05     0.110091           71 
000031@J287/extract/012771154315063928536_Titan_Andrey_S319_G13_V1-1_3nd_283-16_002_ali_DW_particles.mrcs J1/imported/012771154315063928536_Titan_Andrey_S319_G13_V1-1_3nd_283-16_002_ali_DW.mrc   433.000000   522.000000    -23.59205   109.051768    -29.46645     2.472384     1.646384 12898.020508 11879.466797    -28.72700     0.000000     0.000000            1            1            1         8375     0.799081 2.387911e+05     0.125871           44 
000032@J287/extract/012771154315063928536_Titan_Andrey_S319_G13_V1-1_3nd_283-16_002_ali_DW_particles.mrcs J1/imported/012771154315063928536_Titan_Andrey_S319_G13_V1-1_3nd_283-16_002_ali_DW.mrc  3830.000000  2624.000000   -141.30883    63.323105    -29.69232     -0.00562     -0.00562 12750.714844 11732.161133    -28.72700     0.000000     0.000000            1            2            1         8375     0.814002 2.391736e+05     0.113123          339 
000036@J287/extract/012771154315063928536_Titan_Andrey_S319_G13_V1-1_3nd_283-16_002_ali_DW_particles.mrcs J1/imported/012771154315063928536_Titan_Andrey_S319_G13_V1-1_3nd_283-16_002_ali_DW.mrc  3573.000000   959.000000   142.093595   148.204240    24.560736     4.124384     1.646384 12771.948242 11753.394531    -28.72700     0.000000     0.000000            1            1            1         8375     0.801663 2.389845e+05     0.083148           31 
000042@J287/extract/012771154315063928536_Titan_Andrey_S319_G13_V1-1_3nd_283-16_002_ali_DW_particles.mrcs J1/imported/012771154315063928536_Titan_Andrey_S319_G13_V1-1_3nd_283-16_002_ali_DW.mrc  4837.000000  2681.000000     4.699796    22.987737    77.974568     -0.83162     -0.83162 12841.503906 11822.950195    -28.72700     0.000000     0.000000            1            2            1         8375     0.806782 2.390614e+05     0.223480           52 
000046@J287/extract/012771154315063928536_Titan_Andrey_S319_G13_V1-1_3nd_283-16_002_ali_DW_particles.mrcs J1/imported/012771154315063928536_Titan_Andrey_S319_G13_V1-1_3nd_283-16_002_ali_DW.mrc  1494.000000  2174.000000   -158.31860    30.213930    -61.57233     1.646384     1.646384 12721.675781 11703.122070    -28.72700     0.000000     0.000000            1            1            1         8375     0.816518 2.388280e+05     0.160151           27 
000048@J287/extract/012771154315063928536_Titan_Andrey_S319_G13_V1-1_3nd_283-16_002_ali_DW_particles.mrcs J1/imported/012771154315063928536_Titan_Andrey_S319_G13_V1-1_3nd_283-16_002_ali_DW.mrc  1782.000000  2687.000000     -2.32766    52.241056     4.620293     0.820384     -4.13562 12746.156250 11727.602539    -28.72700     0.000000     0.000000            1            2            1         8375     0.803851 2.388405e+05     0.341094           64 
000049@J287/extract/012771154315063928536_Titan_Andrey_S319_G13_V1-1_3nd_283-16_002_ali_DW_particles.mrcs J1/imported/012771154315063928536_Titan_Andrey_S319_G13_V1-1_3nd_283-16_002_ali_DW.mrc  1152.000000  2780.000000   -151.30837    12.361270    21.548685     0.820384     0.820384 12767.763672 11749.209961    -28.72700     0.000000     0.000000            1            1            1         8375     0.799845 2.388771e+05     0.160872           25 
000006@J287/extract/012772666423822738054_Titan_Andrey_S319_G13_V1-1_3nd_262-24_005_ali_DW_particles.mrcs J1/imported/012772666423822738054_Titan_Andrey_S319_G13_V1-1_3nd_262-24_005_ali_DW.mrc  5315.000000  3765.000000   132.331902    36.580949   140.834766     -0.83162     -0.00562 10809.709961 10400.883789   242.960388     0.000000     0.000000            1            1            1         8376     0.805129 2.391342e+05     0.077358           34 
000008@J287/extract/012772666423822738054_Titan_Andrey_S319_G13_V1-1_3nd_262-24_005_ali_DW_particles.mrcs J1/imported/012772666423822738054_Titan_Andrey_S319_G13_V1-1_3nd_262-24_005_ali_DW.mrc  5221.000000  1709.000000    57.301292   144.860221   107.258464     -0.00562     -0.00562 10692.706055 10283.879883   242.960388     0.000000     0.000000            1            2            1         8376     0.794719 2.391291e+05     0.083668           72 
000009@J287/extract/012772666423822738054_Titan_Andrey_S319_G13_V1-1_3nd_262-24_005_ali_DW_particles.mrcs J1/imported/012772666423822738054_Titan_Andrey_S319_G13_V1-1_3nd_262-24_005_ali_DW.mrc  4877.000000  2204.000000    27.173486    92.023187    -81.15344     1.646384     -3.30962 10661.201172 10252.375000   242.960388     0.000000     0.000000            1            1            1         8376     0.803368 2.388574e+05     0.244516           44 
000010@J287/extract/012772666423822738054_Titan_Andrey_S319_G13_V1-1_3nd_262-24_005_ali_DW_particles.mrcs J1/imported/012772666423822738054_Titan_Andrey_S319_G13_V1-1_3nd_262-24_005_ali_DW.mrc  4628.000000  1484.000000    89.819350   130.252338   131.523547     1.646384     2.472384 10658.789062 10249.962891   242.960388     0.000000     0.000000            1            2            1         8376     0.811212 2.391849e+05     0.124534           91 
000013@J287/extract/012772666423822738054_Titan_Andrey_S319_G13_V1-1_3nd_262-24_005_ali_DW_particles.mrcs J1/imported/012772666423822738054_Titan_Andrey_S319_G13_V1-1_3nd_262-24_005_ali_DW.mrc  4190.000000  1940.000000   -111.66272    65.017548   -108.75173     -2.48362     -1.65762 10610.318359 10201.492188   242.960388     0.000000     0.000000            1            1            1         8376     0.813027 2.389486e+05     0.110385           36 
000016@J287/extract/012772666423822738054_Titan_Andrey_S319_G13_V1-1_3nd_262-24_005_ali_DW_particles.mrcs J1/imported/012772666423822738054_Titan_Andrey_S319_G13_V1-1_3nd_262-24_005_ali_DW.mrc  2378.000000   511.000000    37.078042    97.927788     8.987352     -6.61362     -4.13562 10600.855469 10192.029297   242.960388     0.000000     0.000000            1            2            1         8376     0.811829 2.391955e+05     0.075725           67 
000017@J287/extract/012772666423822738054_Titan_Andrey_S319_G13_V1-1_3nd_262-24_005_ali_DW_particles.mrcs J1/imported/012772666423822738054_Titan_Andrey_S319_G13_V1-1_3nd_262-24_005_ali_DW.mrc  2476.000000  1441.000000    -88.85173   127.178166   131.026982     3.298384     -0.00562 10525.212891 10116.386719   242.960388     0.000000     0.000000            1            1            1         8376     0.828626 2.392712e+05     0.120674           25 
000019@J287/extract/012772666423822738054_Titan_Andrey_S319_G13_V1-1_3nd_262-24_005_ali_DW_particles.mrcs J1/imported/012772666423822738054_Titan_Andrey_S319_G13_V1-1_3nd_262-24_005_ali_DW.mrc  1592.000000   363.000000   -105.79356    54.043707   -129.52792     1.646384     -4.96162 10604.000000 10195.173828   242.960388     0.000000     0.000000            1            2            1         8376     0.807795 2.388847e+05     0.073218           74 
000020@J287/extract/012772666423822738054_Titan_Andrey_S319_G13_V1-1_3nd_262-24_005_ali_DW_particles.mrcs J1/imported/012772666423822738054_Titan_Andrey_S319_G13_V1-1_3nd_262-24_005_ali_DW.mrc  4042.000000  2837.000000    -85.12129    76.814008    28.114724     -2.48362     -0.00562 10610.144531 10201.318359   242.960388     0.000000     0.000000            1            1            1         8376     0.802591 2.393761e+05     0.095794           38 
000023@J287/extract/012772666423822738054_Titan_Andrey_S319_G13_V1-1_3nd_262-24_005_ali_DW_particles.mrcs J1/imported/012772666423822738054_Titan_Andrey_S319_G13_V1-1_3nd_262-24_005_ali_DW.mrc  1871.000000  3309.000000   111.961250   140.931934   -136.43330     -6.61362     7.428384 10512.914062 10104.087891   242.960388     0.000000     0.000000            1            2            1         8376     0.805444 2.390440e+05     0.095663           54 
000025@J287/extract/012772666423822738054_Titan_Andrey_S319_G13_V1-1_3nd_262-24_005_ali_DW_particles.mrcs J1/imported/012772666423822738054_Titan_Andrey_S319_G13_V1-1_3nd_262-24_005_ali_DW.mrc  5171.000000  2903.000000    25.916653   112.863030   100.733940     -0.00562     -4.96162 10716.575195 10307.749023   242.960388     0.000000     0.000000            1            1            1         8376     0.802316 2.391490e+05     0.173151           50 
000032@J287/extract/012772666423822738054_Titan_Andrey_S319_G13_V1-1_3nd_262-24_005_ali_DW_particles.mrcs J1/imported/012772666423822738054_Titan_Andrey_S319_G13_V1-1_3nd_262-24_005_ali_DW.mrc  3269.000000   616.000000    98.350316    59.876240   135.121370     -0.83162     0.820384 10634.841797 10226.015625   242.960388     0.000000     0.000000            1            2            1         8376     0.806088 2.391499e+05     0.123791          103 
000033@J287/extract/012772666423822738054_Titan_Andrey_S319_G13_V1-1_3nd_262-24_005_ali_DW_particles.mrcs J1/imported/012772666423822738054_Titan_Andrey_S319_G13_V1-1_3nd_262-24_005_ali_DW.mrc  2522.000000  1618.000000    35.658182    96.739404    22.092252     -0.83162     -0.00562 10518.532227 10109.706055   242.960388     0.000000     0.000000            1            1            1         8376     0.813929 2.391408e+05     0.093068           24 
000038@J287/extract/012772666423822738054_Titan_Andrey_S319_G13_V1-1_3nd_262-24_005_ali_DW_particles.mrcs J1/imported/012772666423822738054_Titan_Andrey_S319_G13_V1-1_3nd_262-24_005_ali_DW.mrc  4197.000000   938.000000    -68.97486   165.683747    85.629029     -0.83162     -0.00562 10667.479492 10258.653320   242.960388     0.000000     0.000000            1            2            1         8376     0.795130 2.391723e+05     0.066304          165 
000039@J287/extract/012772666423822738054_Titan_Andrey_S319_G13_V1-1_3nd_262-24_005_ali_DW_particles.mrcs J1/imported/012772666423822738054_Titan_Andrey_S319_G13_V1-1_3nd_262-24_005_ali_DW.mrc  5123.000000  3460.000000   -110.52107    81.275374   -179.93252     -2.48362     -0.00562 10756.982422 10348.156250   242.960388     0.000000     0.000000            1            1            1         8376     0.800466 2.391858e+05     0.067212          127 
000045@J287/extract/012772666423822738054_Titan_Andrey_S319_G13_V1-1_3nd_262-24_005_ali_DW_particles.mrcs J1/imported/012772666423822738054_Titan_Andrey_S319_G13_V1-1_3nd_262-24_005_ali_DW.mrc   871.000000  3571.000000   -101.39043   141.067430    -38.00620     -1.65762     -0.83162 10536.040039 10127.213867   242.960388     0.000000     0.000000            1            2            1         8376     0.809593 2.391270e+05     0.126714           32 
000048@J287/extract/012772666423822738054_Titan_Andrey_S319_G13_V1-1_3nd_262-24_005_ali_DW_particles.mrcs J1/imported/012772666423822738054_Titan_Andrey_S319_G13_V1-1_3nd_262-24_005_ali_DW.mrc  3625.000000   705.000000    43.093906    44.110021    -82.53444     1.646384     0.820384 10649.750000 10240.923828   242.960388     0.000000     0.000000            1            1            1         8376     0.807728 2.391902e+05     0.154062           18 
000049@J287/extract/012772666423822738054_Titan_Andrey_S319_G13_V1-1_3nd_262-24_005_ali_DW_particles.mrcs J1/imported/012772666423822738054_Titan_Andrey_S319_G13_V1-1_3nd_262-24_005_ali_DW.mrc  3234.000000  1694.000000    -36.78615   154.185473    61.547032     -0.00562     4.950384 10549.604492 10140.778320   242.960388     0.000000     0.000000            1            2            1         8376     0.820669 2.393646e+05     0.038906          117 
000051@J287/extract/012772666423822738054_Titan_Andrey_S319_G13_V1-1_3nd_262-24_005_ali_DW_particles.mrcs J1/imported/012772666423822738054_Titan_Andrey_S319_G13_V1-1_3nd_262-24_005_ali_DW.mrc  4878.000000  1205.000000    23.035727   105.334538   106.296980     -0.00562     0.820384 10692.002930 10283.176758   242.960388     0.000000     0.000000            1            1            1         8376     0.808329 2.391385e+05     0.087110           82 
000052@J287/extract/012772666423822738054_Titan_Andrey_S319_G13_V1-1_3nd_262-24_005_ali_DW_particles.mrcs J1/imported/012772666423822738054_Titan_Andrey_S319_G13_V1-1_3nd_262-24_005_ali_DW.mrc  5602.000000  2998.000000    93.678805   114.583294   -144.29640     -1.65762     2.472384 10767.076172 10358.250000   242.960388     0.000000     0.000000            1            2            1         8376     0.796625 2.389462e+05     0.184122           82 
000008@J287/extract/012773226817966271958_Titan_Andrey_S319_G13_V1-1_3nd_265-19_008_ali_DW_particles.mrcs J1/imported/012773226817966271958_Titan_Andrey_S319_G13_V1-1_3nd_265-19_008_ali_DW.mrc  2560.000000   130.000000    -17.67920    62.245033    -57.52361     -0.00562     -0.00562 14683.252930 14001.183594     -9.83996     0.000000     0.000000            1            1            1         8377     0.806769 2.391313e+05     0.333562           43 
000025@J287/extract/012773226817966271958_Titan_Andrey_S319_G13_V1-1_3nd_265-19_008_ali_DW_particles.mrcs J1/imported/012773226817966271958_Titan_Andrey_S319_G13_V1-1_3nd_265-19_008_ali_DW.mrc   395.000000  1269.000000   140.160287   149.739615   -127.21372     3.298384     1.646384 14638.264648 13956.195312     -9.83996     0.000000     0.000000            1            2            1         8377     0.813464 2.393507e+05     0.075923           39 
000030@J287/extract/012773226817966271958_Titan_Andrey_S319_G13_V1-1_3nd_265-19_008_ali_DW_particles.mrcs J1/imported/012773226817966271958_Titan_Andrey_S319_G13_V1-1_3nd_265-19_008_ali_DW.mrc  4387.000000  2667.000000   176.238317    99.885272   171.639415     -0.00562     -0.83162 14634.317383 13952.248047     -9.83996     0.000000     0.000000            1            1            1         8377     0.807118 2.390084e+05     0.325874           49 
000031@J287/extract/012773226817966271958_Titan_Andrey_S319_G13_V1-1_3nd_265-19_008_ali_DW_particles.mrcs J1/imported/012773226817966271958_Titan_Andrey_S319_G13_V1-1_3nd_265-19_008_ali_DW.mrc  4190.000000  2075.000000    18.632878   135.875513    -92.41477     4.124384     3.298384 14601.732422 13919.663086     -9.83996     0.000000     0.000000            1            2            1         8377     0.810615 2.391569e+05     0.063191          180 
000038@J287/extract/012773226817966271958_Titan_Andrey_S319_G13_V1-1_3nd_265-19_008_ali_DW_particles.mrcs J1/imported/012773226817966271958_Titan_Andrey_S319_G13_V1-1_3nd_265-19_008_ali_DW.mrc  4566.000000  3500.000000   166.408145    96.285581     3.046122     -0.00562     -0.00562 14718.280273 14036.210938     -9.83996     0.000000     0.000000            1            1            1         8377     0.811024 2.393122e+05     0.084899           17 
000045@J287/extract/012773226817966271958_Titan_Andrey_S319_G13_V1-1_3nd_265-19_008_ali_DW_particles.mrcs J1/imported/012773226817966271958_Titan_Andrey_S319_G13_V1-1_3nd_265-19_008_ali_DW.mrc  3467.000000  2334.000000     -9.70247   151.343779    56.841882     -4.13562     -0.83162 14553.114258 13871.044922     -9.83996     0.000000     0.000000            1            2            1         8377     0.813711 2.394643e+05     0.091921           58 
000047@J287/extract/012773226817966271958_Titan_Andrey_S319_G13_V1-1_3nd_265-19_008_ali_DW_particles.mrcs J1/imported/012773226817966271958_Titan_Andrey_S319_G13_V1-1_3nd_265-19_008_ali_DW.mrc  2652.000000  3604.000000   -130.75867    15.505106    60.326582     4.950384     1.646384 14619.475586 13937.406250     -9.83996     0.000000     0.000000            1            1            1         8377     0.811033 2.394408e+05     0.415315           30 
000049@J287/extract/012773226817966271958_Titan_Andrey_S319_G13_V1-1_3nd_265-19_008_ali_DW_particles.mrcs J1/imported/012773226817966271958_Titan_Andrey_S319_G13_V1-1_3nd_265-19_008_ali_DW.mrc  2379.000000  1820.000000   -172.47886    65.763370    -85.42817     -0.83162     3.298384 14497.295898 13815.226562     -9.83996     0.000000     0.000000            1            2            1         8377     0.816788 2.388357e+05     0.123788          126 
000051@J287/extract/012773226817966271958_Titan_Andrey_S319_G13_V1-1_3nd_265-19_008_ali_DW_particles.mrcs J1/imported/012773226817966271958_Titan_Andrey_S319_G13_V1-1_3nd_265-19_008_ali_DW.mrc  2489.000000  3798.000000    -40.43177    99.080176     -7.18011     0.820384     -0.83162 14648.031250 13965.961914     -9.83996     0.000000     0.000000            1            1            1         8377     0.815785 2.393990e+05     0.162745           87 
000003@J287/extract/012776860985429373748_Titan_Andrey_S319_G13_V1-1_3nd_255-11_003_ali_DW_particles.mrcs J1/imported/012776860985429373748_Titan_Andrey_S319_G13_V1-1_3nd_255-11_003_ali_DW.mrc  3645.000000  2286.000000    21.382198    64.921515    -23.07808     -0.00562     -3.30962 11584.562500 11137.062500    -38.31022     0.000000     0.000000            1            1            1         8378     0.800487 2.397384e+05     0.178861           76 
000009@J287/extract/012776860985429373748_Titan_Andrey_S319_G13_V1-1_3nd_255-11_003_ali_DW_particles.mrcs J1/imported/012776860985429373748_Titan_Andrey_S319_G13_V1-1_3nd_255-11_003_ali_DW.mrc  4969.000000  1835.000000   173.307333    48.855112    17.973052     0.820384     -0.83162 11678.520508 11231.020508    -38.31022     0.000000     0.000000            1            2            1         8378     0.810391 2.397219e+05     0.201735           22 
000015@J287/extract/012776860985429373748_Titan_Andrey_S319_G13_V1-1_3nd_255-11_003_ali_DW_particles.mrcs J1/imported/012776860985429373748_Titan_Andrey_S319_G13_V1-1_3nd_255-11_003_ali_DW.mrc  2755.000000  1276.000000   150.820226    78.392688    22.034696     -0.00562     -0.00562 11577.916016 11130.416016    -38.31022     0.000000     0.000000            1            1            1         8378     0.815167 2.393221e+05     0.143100           39 
000017@J287/extract/012776860985429373748_Titan_Andrey_S319_G13_V1-1_3nd_255-11_003_ali_DW_particles.mrcs J1/imported/012776860985429373748_Titan_Andrey_S319_G13_V1-1_3nd_255-11_003_ali_DW.mrc  2780.000000  1749.000000   119.219393    39.852418    90.321540     -0.00562     -0.83162 11541.307617 11093.807617    -38.31022     0.000000     0.000000            1            2            1         8378     0.805646 2.397623e+05     0.103238           38 
000022@J287/extract/012776860985429373748_Titan_Andrey_S319_G13_V1-1_3nd_255-11_003_ali_DW_particles.mrcs J1/imported/012776860985429373748_Titan_Andrey_S319_G13_V1-1_3nd_255-11_003_ali_DW.mrc  5398.000000  1441.000000   162.360049   123.352741   125.043582     -0.00562     -0.83162 11733.400391 11285.900391    -38.31022     0.000000     0.000000            1            1            1         8378     0.805803 2.397716e+05     0.303231            8 
000024@J287/extract/012776860985429373748_Titan_Andrey_S319_G13_V1-1_3nd_255-11_003_ali_DW_particles.mrcs J1/imported/012776860985429373748_Titan_Andrey_S319_G13_V1-1_3nd_255-11_003_ali_DW.mrc  1001.000000   579.000000    -70.61263    53.118888   117.961713     1.646384     6.602384 11698.202148 11250.702148    -38.31022     0.000000     0.000000            1            2            1         8378     0.803559 2.396573e+05     0.082740          120 
000026@J287/extract/012776860985429373748_Titan_Andrey_S319_G13_V1-1_3nd_255-11_003_ali_DW_particles.mrcs J1/imported/012776860985429373748_Titan_Andrey_S319_G13_V1-1_3nd_255-11_003_ali_DW.mrc  1319.000000  3675.000000   120.915071    59.534497     5.612342     -0.83162     -1.65762 11594.438477 11146.938477    -38.31022     0.000000     0.000000            1            1            1         8378     0.808497 2.399770e+05     0.135109           28 
000028@J287/extract/012776860985429373748_Titan_Andrey_S319_G13_V1-1_3nd_255-11_003_ali_DW_particles.mrcs J1/imported/012776860985429373748_Titan_Andrey_S319_G13_V1-1_3nd_255-11_003_ali_DW.mrc  2959.000000   677.000000   117.431283   107.799178    -31.94133     -1.65762     3.298384 11658.421875 11210.921875    -38.31022     0.000000     0.000000            1            2            1         8378     0.801611 2.395051e+05     0.067387           48 
000032@J287/extract/012776860985429373748_Titan_Andrey_S319_G13_V1-1_3nd_255-11_003_ali_DW_particles.mrcs J1/imported/012776860985429373748_Titan_Andrey_S319_G13_V1-1_3nd_255-11_003_ali_DW.mrc  2965.000000  1406.000000    -30.23452    44.217400    90.241480     2.472384     -0.83162 11576.140625 11128.640625    -38.31022     0.000000     0.000000            1            1            1         8378     0.807781 2.396713e+05     0.311188           22 
000034@J287/extract/012776860985429373748_Titan_Andrey_S319_G13_V1-1_3nd_255-11_003_ali_DW_particles.mrcs J1/imported/012776860985429373748_Titan_Andrey_S319_G13_V1-1_3nd_255-11_003_ali_DW.mrc  3772.000000  2596.000000   117.391949   105.303367   166.797463     -1.65762     -0.83162 11601.407227 11153.907227    -38.31022     0.000000     0.000000            1            2            1         8378     0.796767 2.397562e+05     0.097292           92 
000043@J287/extract/012776860985429373748_Titan_Andrey_S319_G13_V1-1_3nd_255-11_003_ali_DW_particles.mrcs J1/imported/012776860985429373748_Titan_Andrey_S319_G13_V1-1_3nd_255-11_003_ali_DW.mrc   505.000000  3194.000000   145.105422    71.039330    -64.11779     -8.26562     7.428384 11574.033203 11126.533203    -38.31022     0.000000     0.000000            1            1            1         8378     0.794494 2.396406e+05     0.424421           17 
000053@J287/extract/012776860985429373748_Titan_Andrey_S319_G13_V1-1_3nd_255-11_003_ali_DW_particles.mrcs J1/imported/012776860985429373748_Titan_Andrey_S319_G13_V1-1_3nd_255-11_003_ali_DW.mrc  5194.000000  1542.000000    35.024305    42.621949   -125.78558     1.646384     -0.00562 11711.275391 11263.775391    -38.31022     0.000000     0.000000            1            2            1         8378     0.802282 2.401439e+05     0.242149           10 
000058@J287/extract/012776860985429373748_Titan_Andrey_S319_G13_V1-1_3nd_255-11_003_ali_DW_particles.mrcs J1/imported/012776860985429373748_Titan_Andrey_S319_G13_V1-1_3nd_255-11_003_ali_DW.mrc  4851.000000  1177.000000   125.015357    52.308862    -31.85143     2.472384     4.124384 11727.551758 11280.051758    -38.31022     0.000000     0.000000            1            1            1         8378     0.805716 2.398171e+05     0.251948           22 
000062@J287/extract/012776860985429373748_Titan_Andrey_S319_G13_V1-1_3nd_255-11_003_ali_DW_particles.mrcs J1/imported/012776860985429373748_Titan_Andrey_S319_G13_V1-1_3nd_255-11_003_ali_DW.mrc   449.000000  2001.000000    41.739503   130.930785    -50.77083     3.298384     0.820384 11570.117188 11122.617188    -38.31022     0.000000     0.000000            1            2            1         8378     0.807765 2.398097e+05     0.077722           25 
000065@J287/extract/012776860985429373748_Titan_Andrey_S319_G13_V1-1_3nd_255-11_003_ali_DW_particles.mrcs J1/imported/012776860985429373748_Titan_Andrey_S319_G13_V1-1_3nd_255-11_003_ali_DW.mrc  1828.000000   279.000000    -10.70064    60.905610    60.722332     2.472384     0.820384 11708.953125 11261.453125    -38.31022     0.000000     0.000000            1            1            1         8378     0.824196 2.393850e+05     0.139443           12 
000068@J287/extract/012776860985429373748_Titan_Andrey_S319_G13_V1-1_3nd_255-11_003_ali_DW_particles.mrcs J1/imported/012776860985429373748_Titan_Andrey_S319_G13_V1-1_3nd_255-11_003_ali_DW.mrc  4877.000000   963.000000   -130.43661    97.775047   -159.13907     1.646384     -4.13562 11761.254883 11313.754883    -38.31022     0.000000     0.000000            1            2            1         8378     0.806676 2.396526e+05     0.163699           34 
000069@J287/extract/012776860985429373748_Titan_Andrey_S319_G13_V1-1_3nd_255-11_003_ali_DW_particles.mrcs J1/imported/012776860985429373748_Titan_Andrey_S319_G13_V1-1_3nd_255-11_003_ali_DW.mrc  2009.000000  2333.000000    -98.64799   125.536748    -77.06020     -4.13562     -3.30962 11499.618164 11052.118164    -38.31022     0.000000     0.000000            1            1            1         8378     0.807972 2.397249e+05     0.197726           21 
000001@J287/extract/012779267852805131637_Titan_Andrey_S319_G13_V1-1_2nd_164-26_000_ali_DW_particles.mrcs J1/imported/012779267852805131637_Titan_Andrey_S319_G13_V1-1_2nd_164-26_000_ali_DW.mrc  2748.000000  2613.000000    24.733749    44.272932    -79.14447     0.820384     1.646384 13510.171875 13261.599609    -13.39404     0.000000     0.000000            1            1            1         8379     0.821431 2.388254e+05     0.182694          187 
000010@J287/extract/012779267852805131637_Titan_Andrey_S319_G13_V1-1_2nd_164-26_000_ali_DW_particles.mrcs J1/imported/012779267852805131637_Titan_Andrey_S319_G13_V1-1_2nd_164-26_000_ali_DW.mrc   441.000000  3870.000000    -87.45910   156.486730    52.999004     -0.00562     0.820384 13596.082031 13347.509766    -13.39404     0.000000     0.000000            1            2            1         8379     0.815189 2.389427e+05     0.221220           37 
000011@J287/extract/012779267852805131637_Titan_Andrey_S319_G13_V1-1_2nd_164-26_000_ali_DW_particles.mrcs J1/imported/012779267852805131637_Titan_Andrey_S319_G13_V1-1_2nd_164-26_000_ali_DW.mrc   340.000000  2805.000000    -49.23139   141.853807   -114.57202     -3.30962     -0.00562 13597.903320 13349.331055    -13.39404     0.000000     0.000000            1            1            1         8379     0.809976 2.389314e+05     0.047394           59 
000019@J287/extract/012779267852805131637_Titan_Andrey_S319_G13_V1-1_2nd_164-26_000_ali_DW_particles.mrcs J1/imported/012779267852805131637_Titan_Andrey_S319_G13_V1-1_2nd_164-26_000_ali_DW.mrc   920.000000   781.000000   102.534865    26.351259    -47.66072     -0.83162     -0.00562 13704.949219 13456.376953    -13.39404     0.000000     0.000000            1            2            1         8379     0.809450 2.390435e+05     0.197318           41 
000022@J287/extract/012779267852805131637_Titan_Andrey_S319_G13_V1-1_2nd_164-26_000_ali_DW_particles.mrcs J1/imported/012779267852805131637_Titan_Andrey_S319_G13_V1-1_2nd_164-26_000_ali_DW.mrc  2495.000000  3624.000000   162.339565   120.512095    57.532744     0.820384     4.124384 13522.440430 13273.868164    -13.39404     0.000000     0.000000            1            1            1         8379     0.799975 2.391947e+05     0.061054           52 
000025@J287/extract/012779267852805131637_Titan_Andrey_S319_G13_V1-1_2nd_164-26_000_ali_DW_particles.mrcs J1/imported/012779267852805131637_Titan_Andrey_S319_G13_V1-1_2nd_164-26_000_ali_DW.mrc  2520.000000  1440.000000    82.638889    49.898912   165.261127     0.820384     4.950384 13582.574219 13334.001953    -13.39404     0.000000     0.000000            1            2            1         8379     0.807395 2.387388e+05     0.159043          131 
000038@J287/extract/012779267852805131637_Titan_Andrey_S319_G13_V1-1_2nd_164-26_000_ali_DW_particles.mrcs J1/imported/012779267852805131637_Titan_Andrey_S319_G13_V1-1_2nd_164-26_000_ali_DW.mrc  3165.000000  3679.000000    86.000235    41.929913   135.443275     1.646384     1.646384 13484.547852 13235.975586    -13.39404     0.000000     0.000000            1            1            1         8379     0.808100 2.388532e+05     0.055214           73 
000039@J287/extract/012779267852805131637_Titan_Andrey_S319_G13_V1-1_2nd_164-26_000_ali_DW_particles.mrcs J1/imported/012779267852805131637_Titan_Andrey_S319_G13_V1-1_2nd_164-26_000_ali_DW.mrc  3564.000000  3141.000000    -11.03527    47.497519   -169.95127     3.298384     3.298384 13492.401367 13243.829102    -13.39404     0.000000     0.000000            1            2            1         8379     0.812424 2.387322e+05     0.128388           43 
000040@J287/extract/012779267852805131637_Titan_Andrey_S319_G13_V1-1_2nd_164-26_000_ali_DW_particles.mrcs J1/imported/012779267852805131637_Titan_Andrey_S319_G13_V1-1_2nd_164-26_000_ali_DW.mrc  3758.000000  3385.000000    96.728312   125.597123    90.195219     4.124384     -0.00562 13487.760742 13239.188477    -13.39404     0.000000     0.000000            1            1            1         8379     0.809308 2.390555e+05     0.096553           49 
000042@J287/extract/012779267852805131637_Titan_Andrey_S319_G13_V1-1_2nd_164-26_000_ali_DW_particles.mrcs J1/imported/012779267852805131637_Titan_Andrey_S319_G13_V1-1_2nd_164-26_000_ali_DW.mrc  1812.000000   253.000000    -33.58038   118.042934   122.223108     -0.00562     2.472384 13765.481445 13516.909180    -13.39404     0.000000     0.000000            1            2            1         8379     0.801024 2.388911e+05     0.048328          212 
000045@J287/extract/012779267852805131637_Titan_Andrey_S319_G13_V1-1_2nd_164-26_000_ali_DW_particles.mrcs J1/imported/012779267852805131637_Titan_Andrey_S319_G13_V1-1_2nd_164-26_000_ali_DW.mrc  4399.000000  3732.000000   -132.22508   125.055713     1.981872     2.472384     -0.83162 13521.804688 13273.232422    -13.39404     0.000000     0.000000            1            1            1         8379     0.802771 2.388721e+05     0.095343           78 
000048@J287/extract/012779267852805131637_Titan_Andrey_S319_G13_V1-1_2nd_164-26_000_ali_DW_particles.mrcs J1/imported/012779267852805131637_Titan_Andrey_S319_G13_V1-1_2nd_164-26_000_ali_DW.mrc  2575.000000  2194.000000   -131.94719   106.329790    -12.89602     -0.00562     2.472384 13526.039062 13277.466797    -13.39404     0.000000     0.000000            1            2            1         8379     0.800748 2.391074e+05     0.088563          115 
000001@J287/extract/012782214476666543878_Titan_Andrey_S319_G13_V1-1_3nd_277-19_001_ali_DW_particles.mrcs J1/imported/012782214476666543878_Titan_Andrey_S319_G13_V1-1_3nd_277-19_001_ali_DW.mrc  3909.000000  1049.000000   174.847320   106.038234   160.414852     -0.00562     -0.83162 15338.912109 14535.213867    -20.16770     0.000000     0.000000            1            1            1         8380     0.803970 2.399978e+05     0.271480           27 
000003@J287/extract/012782214476666543878_Titan_Andrey_S319_G13_V1-1_3nd_277-19_001_ali_DW_particles.mrcs J1/imported/012782214476666543878_Titan_Andrey_S319_G13_V1-1_3nd_277-19_001_ali_DW.mrc  4085.000000  1516.000000   125.166391    20.043490     1.237962     2.472384     -1.65762 15296.494141 14492.795898    -20.16770     0.000000     0.000000            1            2            1         8380     0.804874 2.400888e+05     0.173504            7 
000010@J287/extract/012782214476666543878_Titan_Andrey_S319_G13_V1-1_3nd_277-19_001_ali_DW_particles.mrcs J1/imported/012782214476666543878_Titan_Andrey_S319_G13_V1-1_3nd_277-19_001_ali_DW.mrc  1686.000000  1091.000000    76.231373    80.639330   155.594697     9.906384    14.036384 15262.729492 14459.031250    -20.16770     0.000000     0.000000            1            1            1         8380     0.799250 2.402045e+05     0.114800           19 
000015@J287/extract/012782214476666543878_Titan_Andrey_S319_G13_V1-1_3nd_277-19_001_ali_DW_particles.mrcs J1/imported/012782214476666543878_Titan_Andrey_S319_G13_V1-1_3nd_277-19_001_ali_DW.mrc   925.000000  2589.000000   149.583740    98.804573   -124.19970     -0.00562     -0.83162 15166.784180 14363.085938    -20.16770     0.000000     0.000000            1            2            1         8380     0.800871 2.401835e+05     0.129990           43 
000021@J287/extract/012782214476666543878_Titan_Andrey_S319_G13_V1-1_3nd_277-19_001_ali_DW_particles.mrcs J1/imported/012782214476666543878_Titan_Andrey_S319_G13_V1-1_3nd_277-19_001_ali_DW.mrc  5298.000000  2955.000000    18.708987    87.297203    57.470492     -0.00562     -0.00562 15436.373047 14632.674805    -20.16770     0.000000     0.000000            1            1            1         8380     0.799222 2.401595e+05     0.216045           25 
000023@J287/extract/012782214476666543878_Titan_Andrey_S319_G13_V1-1_3nd_277-19_001_ali_DW_particles.mrcs J1/imported/012782214476666543878_Titan_Andrey_S319_G13_V1-1_3nd_277-19_001_ali_DW.mrc  4072.000000  2984.000000     4.695694   119.553757   -173.36821     2.472384     1.646384 15261.046875 14457.348633    -20.16770     0.000000     0.000000            1            2            1         8380     0.801423 2.402254e+05     0.072306           83 
000025@J287/extract/012782214476666543878_Titan_Andrey_S319_G13_V1-1_3nd_277-19_001_ali_DW_particles.mrcs J1/imported/012782214476666543878_Titan_Andrey_S319_G13_V1-1_3nd_277-19_001_ali_DW.mrc  2187.000000  3592.000000   170.559010    75.842267    -51.39157     -0.83162     -0.00562 15175.221680 14371.523438    -20.16770     0.000000     0.000000            1            1            1         8380     0.803457 2.400558e+05     0.175095           65 
000029@J287/extract/012782214476666543878_Titan_Andrey_S319_G13_V1-1_3nd_277-19_001_ali_DW_particles.mrcs J1/imported/012782214476666543878_Titan_Andrey_S319_G13_V1-1_3nd_277-19_001_ali_DW.mrc  4154.000000  2499.000000    32.630456    72.576125    37.074117     -0.00562     -1.65762 15256.592773 14452.894531    -20.16770     0.000000     0.000000            1            2            1         8380     0.796868 2.400277e+05     0.054090           36 
000030@J287/extract/012782214476666543878_Titan_Andrey_S319_G13_V1-1_3nd_277-19_001_ali_DW_particles.mrcs J1/imported/012782214476666543878_Titan_Andrey_S319_G13_V1-1_3nd_277-19_001_ali_DW.mrc  3633.000000  2523.000000    20.081773    81.279346    57.495258     -0.83162     -0.00562 15212.630859 14408.932617    -20.16770     0.000000     0.000000            1            1            1         8380     0.806267 2.402146e+05     0.289811           30 
000032@J287/extract/012782214476666543878_Titan_Andrey_S319_G13_V1-1_3nd_277-19_001_ali_DW_particles.mrcs J1/imported/012782214476666543878_Titan_Andrey_S319_G13_V1-1_3nd_277-19_001_ali_DW.mrc  2239.000000  3770.000000    99.068985   145.753127    -25.55565     -0.00562     -0.83162 15185.382812 14381.684570    -20.16770     0.000000     0.000000            1            2            1         8380     0.822475 2.400296e+05     0.060852           22 
000033@J287/extract/012782214476666543878_Titan_Andrey_S319_G13_V1-1_3nd_277-19_001_ali_DW_particles.mrcs J1/imported/012782214476666543878_Titan_Andrey_S319_G13_V1-1_3nd_277-19_001_ali_DW.mrc   206.000000  2654.000000     -2.87083   137.494606     0.848456     -0.83162     -1.65762 15205.069336 14401.371094    -20.16770     0.000000     0.000000            1            1            1         8380     0.802690 2.404119e+05     0.176188           51 
000038@J287/extract/012782214476666543878_Titan_Andrey_S319_G13_V1-1_3nd_277-19_001_ali_DW_particles.mrcs J1/imported/012782214476666543878_Titan_Andrey_S319_G13_V1-1_3nd_277-19_001_ali_DW.mrc  2299.000000  3326.000000    14.525643    95.679050    55.530712     0.820384     -0.00562 15160.830078 14357.131836    -20.16770     0.000000     0.000000            1            2            1         8380     0.819472 2.402223e+05     0.224214           25 
000039@J287/extract/012782214476666543878_Titan_Andrey_S319_G13_V1-1_3nd_277-19_001_ali_DW_particles.mrcs J1/imported/012782214476666543878_Titan_Andrey_S319_G13_V1-1_3nd_277-19_001_ali_DW.mrc   389.000000  2332.000000    -75.42081    85.437539    48.785750     -0.00562     -1.65762 15193.203125 14389.504883    -20.16770     0.000000     0.000000            1            1            1         8380     0.787705 2.404495e+05     0.209318           26 
000043@J287/extract/012782214476666543878_Titan_Andrey_S319_G13_V1-1_3nd_277-19_001_ali_DW_particles.mrcs J1/imported/012782214476666543878_Titan_Andrey_S319_G13_V1-1_3nd_277-19_001_ali_DW.mrc   293.000000   998.000000   -143.30281   119.251157   -115.93669     -0.00562     -0.00562 15289.292969 14485.594727    -20.16770     0.000000     0.000000            1            2            1         8380     0.795384 2.399772e+05     0.255733           12 
000047@J287/extract/012782214476666543878_Titan_Andrey_S319_G13_V1-1_3nd_277-19_001_ali_DW_particles.mrcs J1/imported/012782214476666543878_Titan_Andrey_S319_G13_V1-1_3nd_277-19_001_ali_DW.mrc  1794.000000   805.000000    -71.36993    96.261125    41.301735     5.776384     -1.65762 15308.068359 14504.370117    -20.16770     0.000000     0.000000            1            1            1         8380     0.823490 2.399739e+05     0.095231           41 
000049@J287/extract/012782214476666543878_Titan_Andrey_S319_G13_V1-1_3nd_277-19_001_ali_DW_particles.mrcs J1/imported/012782214476666543878_Titan_Andrey_S319_G13_V1-1_3nd_277-19_001_ali_DW.mrc   385.000000  3728.000000    -72.79560    97.440875    37.542811     -4.13562     -1.65762 15247.910156 14444.211914    -20.16770     0.000000     0.000000            1            2            1         8380     0.805475 2.404710e+05     0.201913           45 
000052@J287/extract/012782214476666543878_Titan_Andrey_S319_G13_V1-1_3nd_277-19_001_ali_DW_particles.mrcs J1/imported/012782214476666543878_Titan_Andrey_S319_G13_V1-1_3nd_277-19_001_ali_DW.mrc  1364.000000  2748.000000     4.679528   106.636637     6.625407     -1.65762     -0.83162 15151.968750 14348.270508    -20.16770     0.000000     0.000000            1            1            1         8380     0.818313 2.403302e+05     0.050938          129 
000053@J287/extract/012782214476666543878_Titan_Andrey_S319_G13_V1-1_3nd_277-19_001_ali_DW_particles.mrcs J1/imported/012782214476666543878_Titan_Andrey_S319_G13_V1-1_3nd_277-19_001_ali_DW.mrc   903.000000  2198.000000   115.147239    53.930772     -7.39920     -3.30962     -0.00562 15170.291992 14366.593750    -20.16770     0.000000     0.000000            1            2            1         8380     0.812874 2.398994e+05     0.195395           44 
000004@J287/extract/012783340146189126878_Titan_Andrey_S319_G13_V1-1_3nd_246-10_003_ali_DW_particles.mrcs J1/imported/012783340146189126878_Titan_Andrey_S319_G13_V1-1_3nd_246-10_003_ali_DW.mrc  5165.000000  3114.000000   -161.26743    87.925785     0.654637     2.472384     -1.65762  9710.409180  9289.269531    -38.83009     0.000000     0.000000            1            1            1         8381     0.804508 2.392928e+05     0.091558          121 
000010@J287/extract/012783340146189126878_Titan_Andrey_S319_G13_V1-1_3nd_246-10_003_ali_DW_particles.mrcs J1/imported/012783340146189126878_Titan_Andrey_S319_G13_V1-1_3nd_246-10_003_ali_DW.mrc  4342.000000   713.000000    -92.04232    70.478276    -20.66704     -0.00562     0.820384  9530.279297  9109.139648    -38.83009     0.000000     0.000000            1            2            1         8381     0.807794 2.393078e+05     0.168867           75 
000019@J287/extract/012783340146189126878_Titan_Andrey_S319_G13_V1-1_3nd_246-10_003_ali_DW_particles.mrcs J1/imported/012783340146189126878_Titan_Andrey_S319_G13_V1-1_3nd_246-10_003_ali_DW.mrc  5335.000000  3397.000000   -133.92001   139.054662    65.548715     -0.83162     0.820384  9767.473633  9346.333984    -38.83009     0.000000     0.000000            1            1            1         8381     0.807592 2.392332e+05     0.079696           54 
000021@J287/extract/012783340146189126878_Titan_Andrey_S319_G13_V1-1_3nd_246-10_003_ali_DW_particles.mrcs J1/imported/012783340146189126878_Titan_Andrey_S319_G13_V1-1_3nd_246-10_003_ali_DW.mrc  3428.000000  3429.000000   105.966063    93.343751   131.207316     -1.65762     -1.65762  9634.810547  9213.670898    -38.83009     0.000000     0.000000            1            2            1         8381     0.818268 2.395297e+05     0.126194           25 
000024@J287/extract/012783340146189126878_Titan_Andrey_S319_G13_V1-1_3nd_246-10_003_ali_DW_particles.mrcs J1/imported/012783340146189126878_Titan_Andrey_S319_G13_V1-1_3nd_246-10_003_ali_DW.mrc  2716.000000  3303.000000   167.807334    95.078571    -40.10149     -0.00562     1.646384  9611.014648  9189.875000    -38.83009     0.000000     0.000000            1            1            1         8381     0.804054 2.395392e+05     0.190860           27 
000025@J287/extract/012783340146189126878_Titan_Andrey_S319_G13_V1-1_3nd_246-10_003_ali_DW_particles.mrcs J1/imported/012783340146189126878_Titan_Andrey_S319_G13_V1-1_3nd_246-10_003_ali_DW.mrc  3637.000000  2739.000000   -152.89518    97.555856   -156.97489     0.820384     3.298384  9577.015625  9155.875977    -38.83009     0.000000     0.000000            1            2            1         8381     0.810016 2.393952e+05     0.076789           32 
000030@J287/extract/012783340146189126878_Titan_Andrey_S319_G13_V1-1_3nd_246-10_003_ali_DW_particles.mrcs J1/imported/012783340146189126878_Titan_Andrey_S319_G13_V1-1_3nd_246-10_003_ali_DW.mrc  2611.000000  2648.000000    71.631761    58.913338    39.459955     1.646384     2.472384  9556.957031  9135.817383    -38.83009     0.000000     0.000000            1            1            1         8381     0.815936 2.393471e+05     0.083055          213 
000031@J287/extract/012783340146189126878_Titan_Andrey_S319_G13_V1-1_3nd_246-10_003_ali_DW_particles.mrcs J1/imported/012783340146189126878_Titan_Andrey_S319_G13_V1-1_3nd_246-10_003_ali_DW.mrc  3151.000000   494.000000   -103.89003   106.723417   -157.49715     2.472384     -2.48362  9500.252930  9079.113281    -38.83009     0.000000     0.000000            1            2            1         8381     0.816053 2.391844e+05     0.066820           50 
000036@J287/extract/012783340146189126878_Titan_Andrey_S319_G13_V1-1_3nd_246-10_003_ali_DW_particles.mrcs J1/imported/012783340146189126878_Titan_Andrey_S319_G13_V1-1_3nd_246-10_003_ali_DW.mrc   461.000000  1135.000000   143.473287    53.578528    56.004815     8.254384     -5.78762  9591.404297  9170.264648    -38.83009     0.000000     0.000000            1            1            1         8381     0.806080 2.393196e+05     0.134657           32 
000043@J287/extract/012783340146189126878_Titan_Andrey_S319_G13_V1-1_3nd_246-10_003_ali_DW_particles.mrcs J1/imported/012783340146189126878_Titan_Andrey_S319_G13_V1-1_3nd_246-10_003_ali_DW.mrc  2579.000000   339.000000    -98.67875   156.305895   -141.96947     2.472384     1.646384  9522.207031  9101.067383    -38.83009     0.000000     0.000000            1            2            1         8381     0.834382 2.393816e+05     0.155886           63 
000044@J287/extract/012783340146189126878_Titan_Andrey_S319_G13_V1-1_3nd_246-10_003_ali_DW_particles.mrcs J1/imported/012783340146189126878_Titan_Andrey_S319_G13_V1-1_3nd_246-10_003_ali_DW.mrc  1523.000000  3938.000000    -85.78765   116.001136   119.910787     2.472384     5.776384  9710.901367  9289.761719    -38.83009     0.000000     0.000000            1            1            1         8381     0.809224 2.397091e+05     0.154657           40 
000048@J287/extract/012783340146189126878_Titan_Andrey_S319_G13_V1-1_3nd_246-10_003_ali_DW_particles.mrcs J1/imported/012783340146189126878_Titan_Andrey_S319_G13_V1-1_3nd_246-10_003_ali_DW.mrc  1920.000000  1494.000000   179.051467   115.020226    -21.52888     5.776384     -1.65762  9527.552734  9106.413086    -38.83009     0.000000     0.000000            1            2            1         8381     0.798721 2.395847e+05     0.326384           15 
000056@J287/extract/012783340146189126878_Titan_Andrey_S319_G13_V1-1_3nd_246-10_003_ali_DW_particles.mrcs J1/imported/012783340146189126878_Titan_Andrey_S319_G13_V1-1_3nd_246-10_003_ali_DW.mrc  3683.000000  2371.000000   -169.81307   123.316301   128.257486     -0.00562     -0.83162  9550.101562  9128.961914    -38.83009     0.000000     0.000000            1            1            1         8381     0.819935 2.390777e+05     0.238791           18 
000015@J287/extract/012784088324078481592_Titan_Andrey_S319_G13_V1-1_100-19_002_ali_DW_particles.mrcs J1/imported/012784088324078481592_Titan_Andrey_S319_G13_V1-1_100-19_002_ali_DW.mrc   445.000000  3289.000000   136.940443    97.720655   -135.28837     -0.00562     -0.00562 13147.473633 12122.757812    -27.29804     0.000000     0.000000            1            1            1         8382     0.805123 2.391618e+05     0.230265           25 
000016@J287/extract/012784088324078481592_Titan_Andrey_S319_G13_V1-1_100-19_002_ali_DW_particles.mrcs J1/imported/012784088324078481592_Titan_Andrey_S319_G13_V1-1_100-19_002_ali_DW.mrc  4058.000000   998.000000    96.105993    92.304806    18.734273     -0.00562     1.646384 13097.852539 12073.136719    -27.29804     0.000000     0.000000            1            2            1         8382     0.809553 2.389727e+05     0.166379          133 
000018@J287/extract/012784088324078481592_Titan_Andrey_S319_G13_V1-1_100-19_002_ali_DW_particles.mrcs J1/imported/012784088324078481592_Titan_Andrey_S319_G13_V1-1_100-19_002_ali_DW.mrc  4216.000000  3197.000000    -63.54685   130.631883    18.594497     -0.00562     0.820384 12948.507812 11923.791992    -27.29804     0.000000     0.000000            1            1            1         8382     0.784851 2.391655e+05     0.099253           30 
000031@J287/extract/012784088324078481592_Titan_Andrey_S319_G13_V1-1_100-19_002_ali_DW_particles.mrcs J1/imported/012784088324078481592_Titan_Andrey_S319_G13_V1-1_100-19_002_ali_DW.mrc   708.000000   684.000000    -66.23302   124.592189    -20.71827     -0.83162     -0.83162 13310.203125 12285.487305    -27.29804     0.000000     0.000000            1            2            1         8382     0.815315 2.391544e+05     0.210864          112 
000033@J287/extract/012784088324078481592_Titan_Andrey_S319_G13_V1-1_100-19_002_ali_DW_particles.mrcs J1/imported/012784088324078481592_Titan_Andrey_S319_G13_V1-1_100-19_002_ali_DW.mrc  1630.000000  3593.000000   176.212695    80.692827    14.139284     -0.00562     0.820384 13125.586914 12100.871094    -27.29804     0.000000     0.000000            1            1            1         8382     0.793454 2.389956e+05     0.163212           17 
000037@J287/extract/012784088324078481592_Titan_Andrey_S319_G13_V1-1_100-19_002_ali_DW_particles.mrcs J1/imported/012784088324078481592_Titan_Andrey_S319_G13_V1-1_100-19_002_ali_DW.mrc  5372.000000  1745.000000    24.282236    80.041832    10.685740     5.776384     2.472384 12962.564453 11937.848633    -27.29804     0.000000     0.000000            1            2            1         8382     0.801681 2.386910e+05     0.207920           39 
000042@J287/extract/012784088324078481592_Titan_Andrey_S319_G13_V1-1_100-19_002_ali_DW_particles.mrcs J1/imported/012784088324078481592_Titan_Andrey_S319_G13_V1-1_100-19_002_ali_DW.mrc  1413.000000   630.000000    73.430110    20.837380    50.322566     -0.83162     0.820384 13258.666992 12233.951172    -27.29804     0.000000     0.000000            1            1            1         8382     0.812349 2.388049e+05     0.430935           15 
000051@J287/extract/012784088324078481592_Titan_Andrey_S319_G13_V1-1_100-19_002_ali_DW_particles.mrcs J1/imported/012784088324078481592_Titan_Andrey_S319_G13_V1-1_100-19_002_ali_DW.mrc  1146.000000  3462.000000    85.510408    38.822238   159.908612     -1.65762     -0.00562 13138.433594 12113.717773    -27.29804     0.000000     0.000000            1            2            1         8382     0.795068 2.392469e+05     0.110872           30 
000053@J287/extract/012784088324078481592_Titan_Andrey_S319_G13_V1-1_100-19_002_ali_DW_particles.mrcs J1/imported/012784088324078481592_Titan_Andrey_S319_G13_V1-1_100-19_002_ali_DW.mrc  2749.000000  2745.000000    -58.48795    80.875588    92.005139     4.124384     -1.65762 12993.575195 11968.859375    -27.29804     0.000000     0.000000            1            1            1         8382     0.809903 2.389804e+05     0.209460           12 
000054@J287/extract/012784088324078481592_Titan_Andrey_S319_G13_V1-1_100-19_002_ali_DW_particles.mrcs J1/imported/012784088324078481592_Titan_Andrey_S319_G13_V1-1_100-19_002_ali_DW.mrc  4733.000000  2513.000000    32.643163   173.488115    -75.86617     -3.30962     4.950384 12948.573242 11923.857422    -27.29804     0.000000     0.000000            1            2            1         8382     0.795318 2.389502e+05     0.165910           23 
000001@J287/extract/012785236372421162883_Titan_Andrey_S319_G13_V1-1_3nd_274-7_004_ali_DW_particles.mrcs J1/imported/012785236372421162883_Titan_Andrey_S319_G13_V1-1_3nd_274-7_004_ali_DW.mrc  5375.000000  2985.000000   142.605866   102.523132    -58.47346     -5.78762     3.298384 13753.497070 13555.696289    -83.25114     0.000000     0.000000            1            2            1         8383     0.812837 2.398833e+05     0.101009           13 
000002@J287/extract/012785236372421162883_Titan_Andrey_S319_G13_V1-1_3nd_274-7_004_ali_DW_particles.mrcs J1/imported/012785236372421162883_Titan_Andrey_S319_G13_V1-1_3nd_274-7_004_ali_DW.mrc  5034.000000   723.000000    70.493933    73.363072    13.093470     -0.00562     -1.65762 13774.758789 13576.958008    -83.25114     0.000000     0.000000            1            1            1         8383     0.815457 2.403188e+05     0.095066           35 
000006@J287/extract/012785236372421162883_Titan_Andrey_S319_G13_V1-1_3nd_274-7_004_ali_DW_particles.mrcs J1/imported/012785236372421162883_Titan_Andrey_S319_G13_V1-1_3nd_274-7_004_ali_DW.mrc  4048.000000   979.000000    -25.92520    50.595599    -63.35955     0.820384     -0.00562 13597.679688 13399.878906    -83.25114     0.000000     0.000000            1            2            1         8383     0.815476 2.396017e+05     0.094961           14 
000007@J287/extract/012785236372421162883_Titan_Andrey_S319_G13_V1-1_3nd_274-7_004_ali_DW_particles.mrcs J1/imported/012785236372421162883_Titan_Andrey_S319_G13_V1-1_3nd_274-7_004_ali_DW.mrc  1577.000000   430.000000   138.413384   103.796691    -88.41713     -4.96162     -5.78762 13599.391602 13401.590820    -83.25114     0.000000     0.000000            1            1            1         8383     0.816780 2.395429e+05     0.151593           33 
000008@J287/extract/012785236372421162883_Titan_Andrey_S319_G13_V1-1_3nd_274-7_004_ali_DW_particles.mrcs J1/imported/012785236372421162883_Titan_Andrey_S319_G13_V1-1_3nd_274-7_004_ali_DW.mrc   688.000000  1214.000000   122.246200    55.286676    -37.48202     4.950384     2.472384 13496.002930 13298.202148    -83.25114     0.000000     0.000000            1            2            1         8383     0.800559 2.398853e+05     0.151026           23 
000010@J287/extract/012785236372421162883_Titan_Andrey_S319_G13_V1-1_3nd_274-7_004_ali_DW_particles.mrcs J1/imported/012785236372421162883_Titan_Andrey_S319_G13_V1-1_3nd_274-7_004_ali_DW.mrc   932.000000   413.000000    52.663463    40.864865   135.185216     -0.83162     -0.83162 13602.172852 13404.372070    -83.25114     0.000000     0.000000            1            1            1         8383     0.818914 2.393217e+05     0.087390          106 
000017@J287/extract/012785236372421162883_Titan_Andrey_S319_G13_V1-1_3nd_274-7_004_ali_DW_particles.mrcs J1/imported/012785236372421162883_Titan_Andrey_S319_G13_V1-1_3nd_274-7_004_ali_DW.mrc   989.000000  1900.000000    -95.33633    99.494454    -61.86978     4.124384     2.472384 13457.534180 13259.733398    -83.25114     0.000000     0.000000            1            2            1         8383     0.799265 2.397785e+05     0.129864           21 
000020@J287/extract/012785236372421162883_Titan_Andrey_S319_G13_V1-1_3nd_274-7_004_ali_DW_particles.mrcs J1/imported/012785236372421162883_Titan_Andrey_S319_G13_V1-1_3nd_274-7_004_ali_DW.mrc  3886.000000   359.000000   158.936819   135.715454    -71.68386     -0.00562     -0.00562 13656.261719 13458.460938    -83.25114     0.000000     0.000000            1            1            1         8383     0.793533 2.401852e+05     0.177150           10 
000026@J287/extract/012785236372421162883_Titan_Andrey_S319_G13_V1-1_3nd_274-7_004_ali_DW_particles.mrcs J1/imported/012785236372421162883_Titan_Andrey_S319_G13_V1-1_3nd_274-7_004_ali_DW.mrc   985.000000  3188.000000   -179.55129   124.760615    57.196959     -1.65762     -3.30962 13535.076172 13337.275391    -83.25114     0.000000     0.000000            1            2            1         8383     0.800106 2.396314e+05     0.223924           10 
000028@J287/extract/012785236372421162883_Titan_Andrey_S319_G13_V1-1_3nd_274-7_004_ali_DW_particles.mrcs J1/imported/012785236372421162883_Titan_Andrey_S319_G13_V1-1_3nd_274-7_004_ali_DW.mrc  2167.000000   880.000000    49.861877   106.322542    35.411811     4.124384     -1.65762 13544.454102 13346.653320    -83.25114     0.000000     0.000000            1            1            1         8383     0.787844 2.397479e+05     0.399851            7 
000029@J287/extract/012785236372421162883_Titan_Andrey_S319_G13_V1-1_3nd_274-7_004_ali_DW_particles.mrcs J1/imported/012785236372421162883_Titan_Andrey_S319_G13_V1-1_3nd_274-7_004_ali_DW.mrc  2307.000000  1667.000000    18.536307    56.652084    25.650895     -0.00562     -0.83162 13481.996094 13284.195312    -83.25114     0.000000     0.000000            1            2            1         8383     0.805575 2.397497e+05     0.432411           18 
000030@J287/extract/012785236372421162883_Titan_Andrey_S319_G13_V1-1_3nd_274-7_004_ali_DW_particles.mrcs J1/imported/012785236372421162883_Titan_Andrey_S319_G13_V1-1_3nd_274-7_004_ali_DW.mrc  3651.000000   173.000000   122.358388   145.399070   -143.90599     -0.83162     2.472384 13656.838867 13459.038086    -83.25114     0.000000     0.000000            1            1            1         8383     0.801253 2.397072e+05     0.084396           34 
000033@J287/extract/012785236372421162883_Titan_Andrey_S319_G13_V1-1_3nd_274-7_004_ali_DW_particles.mrcs J1/imported/012785236372421162883_Titan_Andrey_S319_G13_V1-1_3nd_274-7_004_ali_DW.mrc  4908.000000   811.000000    33.176997    31.858787   112.518441     0.820384     -0.00562 13735.242188 13537.441406    -83.25114     0.000000     0.000000            1            2            1         8383     0.812066 2.400239e+05     0.248753           13 
000040@J287/extract/012785236372421162883_Titan_Andrey_S319_G13_V1-1_3nd_274-7_004_ali_DW_particles.mrcs J1/imported/012785236372421162883_Titan_Andrey_S319_G13_V1-1_3nd_274-7_004_ali_DW.mrc  3089.000000   740.000000   149.778597   119.209685   132.739781     -5.78762     -0.83162 13565.635742 13367.834961    -83.25114     0.000000     0.000000            1            1            1         8383     0.819126 2.392900e+05     0.148788           21 
000044@J287/extract/012785236372421162883_Titan_Andrey_S319_G13_V1-1_3nd_274-7_004_ali_DW_particles.mrcs J1/imported/012785236372421162883_Titan_Andrey_S319_G13_V1-1_3nd_274-7_004_ali_DW.mrc  5227.000000  1916.000000    34.328133   105.250113   -142.91172     -3.30962     -0.00562 13640.301758 13442.500977    -83.25114     0.000000     0.000000            1            2            1         8383     0.799808 2.394710e+05     0.104906           47 
000047@J287/extract/012785236372421162883_Titan_Andrey_S319_G13_V1-1_3nd_274-7_004_ali_DW_particles.mrcs J1/imported/012785236372421162883_Titan_Andrey_S319_G13_V1-1_3nd_274-7_004_ali_DW.mrc   527.000000  3123.000000    -48.61770    44.023675   157.413943     -0.83162     -0.00562 13540.946289 13343.145508    -83.25114     0.000000     0.000000            1            1            1         8383     0.814048 2.395710e+05     0.345457            9 
000050@J287/extract/012785236372421162883_Titan_Andrey_S319_G13_V1-1_3nd_274-7_004_ali_DW_particles.mrcs J1/imported/012785236372421162883_Titan_Andrey_S319_G13_V1-1_3nd_274-7_004_ali_DW.mrc   168.000000  1953.000000    61.019704    25.500993    90.955888     -4.13562     -0.00562 13445.348633 13247.547852    -83.25114     0.000000     0.000000            1            2            1         8383     0.792612 2.398257e+05     0.152934           19 
000053@J287/extract/012785236372421162883_Titan_Andrey_S319_G13_V1-1_3nd_274-7_004_ali_DW_particles.mrcs J1/imported/012785236372421162883_Titan_Andrey_S319_G13_V1-1_3nd_274-7_004_ali_DW.mrc  1871.000000  3771.000000    13.113269    94.487252   -146.99188     -0.83162     0.820384 13568.217773 13370.416992    -83.25114     0.000000     0.000000            1            1            1         8383     0.800506 2.398371e+05     0.150182           22 
000056@J287/extract/012785236372421162883_Titan_Andrey_S319_G13_V1-1_3nd_274-7_004_ali_DW_particles.mrcs J1/imported/012785236372421162883_Titan_Andrey_S319_G13_V1-1_3nd_274-7_004_ali_DW.mrc   142.000000  3440.000000     -5.12625    60.919552    66.449943     -0.00562     -1.65762 13607.828125 13410.027344    -83.25114     0.000000     0.000000            1            2            1         8383     0.805459 2.399344e+05     0.263725           29 
000058@J287/extract/012785236372421162883_Titan_Andrey_S319_G13_V1-1_3nd_274-7_004_ali_DW_particles.mrcs J1/imported/012785236372421162883_Titan_Andrey_S319_G13_V1-1_3nd_274-7_004_ali_DW.mrc  1742.000000  1839.000000   -169.66927    73.373762   -145.46949     -0.83162     -0.83162 13468.831055 13271.030273    -83.25114     0.000000     0.000000            1            1            1         8383     0.807025 2.395835e+05     0.172480           48 
000059@J287/extract/012785236372421162883_Titan_Andrey_S319_G13_V1-1_3nd_274-7_004_ali_DW_particles.mrcs J1/imported/012785236372421162883_Titan_Andrey_S319_G13_V1-1_3nd_274-7_004_ali_DW.mrc  4333.000000  2832.000000   -158.33651    68.392424    -89.41264     -0.83162     0.820384 13584.440430 13386.639648    -83.25114     0.000000     0.000000            1            2            1         8383     0.793351 2.396336e+05     0.282945           50 
000060@J287/extract/012785236372421162883_Titan_Andrey_S319_G13_V1-1_3nd_274-7_004_ali_DW_particles.mrcs J1/imported/012785236372421162883_Titan_Andrey_S319_G13_V1-1_3nd_274-7_004_ali_DW.mrc  3671.000000  1956.000000    48.404656   102.650584   104.759357     -3.30962     1.646384 13505.230469 13307.429688    -83.25114     0.000000     0.000000            1            1            1         8383     0.802820 2.395222e+05     0.221615           37 
000064@J287/extract/012785236372421162883_Titan_Andrey_S319_G13_V1-1_3nd_274-7_004_ali_DW_particles.mrcs J1/imported/012785236372421162883_Titan_Andrey_S319_G13_V1-1_3nd_274-7_004_ali_DW.mrc  2658.000000  3302.000000   160.881555   111.155915    74.404375     -2.48362     -2.48362 13513.781250 13315.980469    -83.25114     0.000000     0.000000            1            2            1         8383     0.822145 2.395281e+05     0.270026           88 
000007@J287/extract/012785369676705691606_Titan_Andrey_S319_G13_V1-1_2nd_146-8_001_ali_DW_particles.mrcs J1/imported/012785369676705691606_Titan_Andrey_S319_G13_V1-1_2nd_146-8_001_ali_DW.mrc  3888.000000  2004.000000   -165.29264   132.509130    -91.24074     -2.48362     -3.30962  9538.521484  8887.941406    -22.81895     0.000000     0.000000            1            1            1         8384     0.816374 2.403736e+05     0.158857           21 
000009@J287/extract/012785369676705691606_Titan_Andrey_S319_G13_V1-1_2nd_146-8_001_ali_DW_particles.mrcs J1/imported/012785369676705691606_Titan_Andrey_S319_G13_V1-1_2nd_146-8_001_ali_DW.mrc  2149.000000  1542.000000   -164.20162   146.506520    -87.62806     0.820384     -0.83162  9433.640625  8783.060547    -22.81895     0.000000     0.000000            1            2            1         8384     0.807376 2.402582e+05     0.188620           30 
000010@J287/extract/012785369676705691606_Titan_Andrey_S319_G13_V1-1_2nd_146-8_001_ali_DW_particles.mrcs J1/imported/012785369676705691606_Titan_Andrey_S319_G13_V1-1_2nd_146-8_001_ali_DW.mrc  5237.000000  2276.000000   -124.13554    52.296065    -39.38743     2.472384     -1.65762  9625.155273  8974.575195    -22.81895     0.000000     0.000000            1            1            1         8384     0.811337 2.403369e+05     0.119350           30 
000018@J287/extract/012785369676705691606_Titan_Andrey_S319_G13_V1-1_2nd_146-8_001_ali_DW_particles.mrcs J1/imported/012785369676705691606_Titan_Andrey_S319_G13_V1-1_2nd_146-8_001_ali_DW.mrc  1101.000000  3929.000000   130.452597   131.225695     -7.48054     -0.00562     -0.00562  9596.054688  8945.474609    -22.81895     0.000000     0.000000            1            2            1         8384     0.810545 2.403192e+05     0.309564           11 
000021@J287/extract/012785369676705691606_Titan_Andrey_S319_G13_V1-1_2nd_146-8_001_ali_DW_particles.mrcs J1/imported/012785369676705691606_Titan_Andrey_S319_G13_V1-1_2nd_146-8_001_ali_DW.mrc  3515.000000  3169.000000   -169.65447    68.345263     8.275649     -0.00562     0.820384  9596.475586  8945.895508    -22.81895     0.000000     0.000000            1            1            1         8384     0.815068 2.403613e+05     0.213976           41 
000023@J287/extract/012785369676705691606_Titan_Andrey_S319_G13_V1-1_2nd_146-8_001_ali_DW_particles.mrcs J1/imported/012785369676705691606_Titan_Andrey_S319_G13_V1-1_2nd_146-8_001_ali_DW.mrc   896.000000  3031.000000   -132.95924    73.643981   -129.12987     -1.65762     -2.48362  9497.498047  8846.917969    -22.81895     0.000000     0.000000            1            2            1         8384     0.814663 2.404602e+05     0.119745           90 
000025@J287/extract/012785369676705691606_Titan_Andrey_S319_G13_V1-1_2nd_146-8_001_ali_DW_particles.mrcs J1/imported/012785369676705691606_Titan_Andrey_S319_G13_V1-1_2nd_146-8_001_ali_DW.mrc  1874.000000  2302.000000   133.842741    73.655273   142.266003     1.646384     -1.65762  9457.615234  8807.035156    -22.81895     0.000000     0.000000            1            1            1         8384     0.818441 2.404154e+05     0.091471           49 
000029@J287/extract/012785369676705691606_Titan_Andrey_S319_G13_V1-1_2nd_146-8_001_ali_DW_particles.mrcs J1/imported/012785369676705691606_Titan_Andrey_S319_G13_V1-1_2nd_146-8_001_ali_DW.mrc  3896.000000  1049.000000    -67.02360    87.958934    -67.42034     -2.48362     -0.00562  9549.727539  8899.147461    -22.81895     0.000000     0.000000            1            2            1         8384     0.824305 2.404403e+05     0.153401           23 
000033@J287/extract/012785369676705691606_Titan_Andrey_S319_G13_V1-1_2nd_146-8_001_ali_DW_particles.mrcs J1/imported/012785369676705691606_Titan_Andrey_S319_G13_V1-1_2nd_146-8_001_ali_DW.mrc  2253.000000  2598.000000   179.774883    31.675906   117.221942     0.820384     -2.48362  9491.956055  8841.375977    -22.81895     0.000000     0.000000            1            1            1         8384     0.817195 2.405176e+05     0.089797           22 
000037@J287/extract/012785369676705691606_Titan_Andrey_S319_G13_V1-1_2nd_146-8_001_ali_DW_particles.mrcs J1/imported/012785369676705691606_Titan_Andrey_S319_G13_V1-1_2nd_146-8_001_ali_DW.mrc  5615.000000  3273.000000    98.750576   144.225196    43.759156     -1.65762     -2.48362  9761.029297  9110.449219    -22.81895     0.000000     0.000000            1            2            1         8384     0.807558 2.403592e+05     0.252692           19 
000041@J287/extract/012785369676705691606_Titan_Andrey_S319_G13_V1-1_2nd_146-8_001_ali_DW_particles.mrcs J1/imported/012785369676705691606_Titan_Andrey_S319_G13_V1-1_2nd_146-8_001_ali_DW.mrc  5289.000000  1970.000000    87.708388    94.832703    46.864018     -1.65762     -0.83162  9611.824219  8961.244141    -22.81895     0.000000     0.000000            1            1            1         8384     0.811212 2.401907e+05     0.287401           35 
000050@J287/extract/012785369676705691606_Titan_Andrey_S319_G13_V1-1_2nd_146-8_001_ali_DW_particles.mrcs J1/imported/012785369676705691606_Titan_Andrey_S319_G13_V1-1_2nd_146-8_001_ali_DW.mrc  5450.000000  1371.000000   -124.17766   154.426973   137.900579     -0.00562     -0.83162  9610.825195  8960.245117    -22.81895     0.000000     0.000000            1            2            1         8384     0.812360 2.403080e+05     0.355062           16 
000051@J287/extract/012785369676705691606_Titan_Andrey_S319_G13_V1-1_2nd_146-8_001_ali_DW_particles.mrcs J1/imported/012785369676705691606_Titan_Andrey_S319_G13_V1-1_2nd_146-8_001_ali_DW.mrc  4454.000000   785.000000   133.810369    71.159368   -107.09921     -0.00562     -0.83162  9590.806641  8940.226562    -22.81895     0.000000     0.000000            1            1            1         8384     0.816597 2.406411e+05     0.270540           28 
000052@J287/extract/012785369676705691606_Titan_Andrey_S319_G13_V1-1_2nd_146-8_001_ali_DW_particles.mrcs J1/imported/012785369676705691606_Titan_Andrey_S319_G13_V1-1_2nd_146-8_001_ali_DW.mrc  2853.000000  1505.000000   156.574135    95.136792   -173.05414     -3.30962     -1.65762  9472.906250  8822.326172    -22.81895     0.000000     0.000000            1            2            1         8384     0.811327 2.402571e+05     0.223165           17 
000056@J287/extract/012785369676705691606_Titan_Andrey_S319_G13_V1-1_2nd_146-8_001_ali_DW_particles.mrcs J1/imported/012785369676705691606_Titan_Andrey_S319_G13_V1-1_2nd_146-8_001_ali_DW.mrc  2337.000000   941.000000   157.738618   149.586407    89.800386     2.472384     -0.00562  9441.829102  8791.249023    -22.81895     0.000000     0.000000            1            1            1         8384     0.812322 2.403453e+05     0.558147           13 
000058@J287/extract/012785369676705691606_Titan_Andrey_S319_G13_V1-1_2nd_146-8_001_ali_DW_particles.mrcs J1/imported/012785369676705691606_Titan_Andrey_S319_G13_V1-1_2nd_146-8_001_ali_DW.mrc  3603.000000   259.000000   -101.32699   119.807860    -35.73100     -4.13562     -1.65762  9569.659180  8919.079102    -22.81895     0.000000     0.000000            1            2            1         8384     0.804576 2.404399e+05     0.147376           20 
000059@J287/extract/012785369676705691606_Titan_Andrey_S319_G13_V1-1_2nd_146-8_001_ali_DW_particles.mrcs J1/imported/012785369676705691606_Titan_Andrey_S319_G13_V1-1_2nd_146-8_001_ali_DW.mrc  3595.000000  3720.000000   142.360823    78.469424    59.649372     1.646384     -5.78762  9658.220703  9007.640625    -22.81895     0.000000     0.000000            1            1            1         8384     0.815833 2.405009e+05     0.094372           17 
000061@J287/extract/012785369676705691606_Titan_Andrey_S319_G13_V1-1_2nd_146-8_001_ali_DW_particles.mrcs J1/imported/012785369676705691606_Titan_Andrey_S319_G13_V1-1_2nd_146-8_001_ali_DW.mrc  1731.000000   833.000000   -162.84628   121.909635   175.005055     -0.00562     2.472384  9408.404297  8757.824219    -22.81895     0.000000     0.000000            1            2            1         8384     0.814594 2.406949e+05     0.163385           37 
000063@J287/extract/012785369676705691606_Titan_Andrey_S319_G13_V1-1_2nd_146-8_001_ali_DW_particles.mrcs J1/imported/012785369676705691606_Titan_Andrey_S319_G13_V1-1_2nd_146-8_001_ali_DW.mrc   453.000000   811.000000    91.200509   153.458772    12.381607     -0.83162     1.646384  9375.798828  8725.218750    -22.81895     0.000000     0.000000            1            1            1         8384     0.816066 2.403973e+05     0.546575            5 
000007@J287/extract/012787386679428450306_Titan_Andrey_S319_G13_V1-1_3nd_299-13_001_ali_DW_particles.mrcs J1/imported/012787386679428450306_Titan_Andrey_S319_G13_V1-1_3nd_299-13_001_ali_DW.mrc  5499.000000  1453.000000   167.844239   104.813207    -77.59509     -0.83162     -0.00562 13766.289062 12911.520508    -20.24686     0.000000     0.000000            1            2            1         8385     0.790522 2.388244e+05     0.069358           45 
000015@J287/extract/012787386679428450306_Titan_Andrey_S319_G13_V1-1_3nd_299-13_001_ali_DW_particles.mrcs J1/imported/012787386679428450306_Titan_Andrey_S319_G13_V1-1_3nd_299-13_001_ali_DW.mrc   913.000000  2277.000000    -24.61174   142.091962    -42.82446     -0.00562     -1.65762 13755.238281 12900.469727    -20.24686     0.000000     0.000000            1            1            1         8385     0.809013 2.387516e+05     0.077457           45 
000016@J287/extract/012787386679428450306_Titan_Andrey_S319_G13_V1-1_3nd_299-13_001_ali_DW_particles.mrcs J1/imported/012787386679428450306_Titan_Andrey_S319_G13_V1-1_3nd_299-13_001_ali_DW.mrc  4969.000000  3572.000000    79.631883    31.249419   -152.93065     6.602384     -0.00562 13886.520508 13031.751953    -20.24686     0.000000     0.000000            1            2            1         8385     0.804959 2.388875e+05     0.132851           18 
000018@J287/extract/012787386679428450306_Titan_Andrey_S319_G13_V1-1_3nd_299-13_001_ali_DW_particles.mrcs J1/imported/012787386679428450306_Titan_Andrey_S319_G13_V1-1_3nd_299-13_001_ali_DW.mrc  1238.000000  3181.000000   -109.09304   142.493958    18.250226     -0.83162     -0.83162 13848.782227 12994.013672    -20.24686     0.000000     0.000000            1            1            1         8385     0.803215 2.388911e+05     0.157145           36 
000027@J287/extract/012787386679428450306_Titan_Andrey_S319_G13_V1-1_3nd_299-13_001_ali_DW_particles.mrcs J1/imported/012787386679428450306_Titan_Andrey_S319_G13_V1-1_3nd_299-13_001_ali_DW.mrc  4114.000000  2169.000000    61.675391    51.765138   -168.65390     0.820384     -0.83162 13709.388672 12854.620117    -20.24686     0.000000     0.000000            1            2            1         8385     0.807452 2.388433e+05     0.102078           72 
000032@J287/extract/012787386679428450306_Titan_Andrey_S319_G13_V1-1_3nd_299-13_001_ali_DW_particles.mrcs J1/imported/012787386679428450306_Titan_Andrey_S319_G13_V1-1_3nd_299-13_001_ali_DW.mrc  3745.000000  2841.000000   -164.15313   104.820429   141.315136     1.646384     -1.65762 13759.757812 12904.989258    -20.24686     0.000000     0.000000            1            1            1         8385     0.796777 2.390572e+05     0.124416           34 
000037@J287/extract/012787386679428450306_Titan_Andrey_S319_G13_V1-1_3nd_299-13_001_ali_DW_particles.mrcs J1/imported/012787386679428450306_Titan_Andrey_S319_G13_V1-1_3nd_299-13_001_ali_DW.mrc  5195.000000  3007.000000   126.686996    23.004714    55.315358     -0.00562     -0.00562 13831.188477 12976.419922    -20.24686     0.000000     0.000000            1            2            1         8385     0.806378 2.390363e+05     0.124458           61 
000038@J287/extract/012787386679428450306_Titan_Andrey_S319_G13_V1-1_3nd_299-13_001_ali_DW_particles.mrcs J1/imported/012787386679428450306_Titan_Andrey_S319_G13_V1-1_3nd_299-13_001_ali_DW.mrc  4528.000000  1105.000000    73.839907   107.231545    -63.76338     -0.83162     -3.30962 13713.426758 12858.658203    -20.24686     0.000000     0.000000            1            1            1         8385     0.804689 2.388481e+05     0.369510           33 
000039@J287/extract/012787386679428450306_Titan_Andrey_S319_G13_V1-1_3nd_299-13_001_ali_DW_particles.mrcs J1/imported/012787386679428450306_Titan_Andrey_S319_G13_V1-1_3nd_299-13_001_ali_DW.mrc  1667.000000  2141.000000   167.754289    80.713973    10.525472     -1.65762     3.298384 13705.935547 12851.166992    -20.24686     0.000000     0.000000            1            2            1         8385     0.809496 2.390635e+05     0.180667           81 
000041@J287/extract/012787386679428450306_Titan_Andrey_S319_G13_V1-1_3nd_299-13_001_ali_DW_particles.mrcs J1/imported/012787386679428450306_Titan_Andrey_S319_G13_V1-1_3nd_299-13_001_ali_DW.mrc  1780.000000  1716.000000   136.750780    80.950642   -118.41115     -0.83162     -0.00562 13679.550781 12824.782227    -20.24686     0.000000     0.000000            1            1            1         8385     0.802349 2.389714e+05     0.124174           18 
000048@J287/extract/012787386679428450306_Titan_Andrey_S319_G13_V1-1_3nd_299-13_001_ali_DW_particles.mrcs J1/imported/012787386679428450306_Titan_Andrey_S319_G13_V1-1_3nd_299-13_001_ali_DW.mrc  3508.000000   453.000000    -99.05427    69.094617    35.588609     1.646384     -2.48362 13684.037109 12829.268555    -20.24686     0.000000     0.000000            1            2            1         8385     0.811658 2.389654e+05     0.107697           40 
000002@J287/extract/012787559606788247906_Titan_Andrey_S319_G13_V1-1_3nd_277-6_006_ali_DW_particles.mrcs J1/imported/012787559606788247906_Titan_Andrey_S319_G13_V1-1_3nd_277-6_006_ali_DW.mrc  4239.000000  2006.000000   128.614288   105.149768   153.572689     0.820384     5.776384  6523.870117  5761.213867   236.338608     0.000000     0.000000            1            2            1         8386     0.828357 2.400958e+05     0.251151           59 
000038@J287/extract/012787559606788247906_Titan_Andrey_S319_G13_V1-1_3nd_277-6_006_ali_DW_particles.mrcs J1/imported/012787559606788247906_Titan_Andrey_S319_G13_V1-1_3nd_277-6_006_ali_DW.mrc  1651.000000  2905.000000   146.827732    44.237977    56.045555     4.124384     -0.83162  6306.391602  5543.735352   236.338608     0.000000     0.000000            1            1            1         8386     0.820759 2.405200e+05     0.141867           19 
000040@J287/extract/012787559606788247906_Titan_Andrey_S319_G13_V1-1_3nd_277-6_006_ali_DW_particles.mrcs J1/imported/012787559606788247906_Titan_Andrey_S319_G13_V1-1_3nd_277-6_006_ali_DW.mrc  3245.000000  1561.000000    97.125503    69.154933    61.920567     -6.61362     9.080384  6484.869141  5722.212891   236.338608     0.000000     0.000000            1            2            1         8386     0.805078 2.403300e+05     0.094264           49 
000041@J287/extract/012787559606788247906_Titan_Andrey_S319_G13_V1-1_3nd_277-6_006_ali_DW_particles.mrcs J1/imported/012787559606788247906_Titan_Andrey_S319_G13_V1-1_3nd_277-6_006_ali_DW.mrc  2647.000000   674.000000   -128.63969    67.384846   138.918492     -0.00562     0.820384  6551.808105  5789.151855   236.338608     0.000000     0.000000            1            1            1         8386     0.820136 2.406197e+05     0.253860           21 
000002@J287/extract/012791058806015042407_Titan_Andrey_S319_G13_V1-1_3nd_268-23_003_ali_DW_particles.mrcs J1/imported/012791058806015042407_Titan_Andrey_S319_G13_V1-1_3nd_268-23_003_ali_DW.mrc  4167.000000  3927.000000   -124.34211    63.519131   103.222851     3.298384     2.472384  8510.059570  8128.598633    -41.74819     0.000000     0.000000            1            2            1         8387     0.806142 2.391900e+05     0.081724           34 
000010@J287/extract/012791058806015042407_Titan_Andrey_S319_G13_V1-1_3nd_268-23_003_ali_DW_particles.mrcs J1/imported/012791058806015042407_Titan_Andrey_S319_G13_V1-1_3nd_268-23_003_ali_DW.mrc   185.000000  1087.000000    -17.63995    56.647259   -168.16858     -0.83162     -0.83162  8375.234375  7993.773926    -41.74819     0.000000     0.000000            1            1            1         8387     0.806028 2.391615e+05     0.130368           66 
000013@J287/extract/012791058806015042407_Titan_Andrey_S319_G13_V1-1_3nd_268-23_003_ali_DW_particles.mrcs J1/imported/012791058806015042407_Titan_Andrey_S319_G13_V1-1_3nd_268-23_003_ali_DW.mrc  4395.000000  2499.000000   -159.44851    39.425584     -1.41775     -4.13562     0.820384  8429.071289  8047.609863    -41.74819     0.000000     0.000000            1            2            1         8387     0.801435 2.392346e+05     0.140150           20 
000015@J287/extract/012791058806015042407_Titan_Andrey_S319_G13_V1-1_3nd_268-23_003_ali_DW_particles.mrcs J1/imported/012791058806015042407_Titan_Andrey_S319_G13_V1-1_3nd_268-23_003_ali_DW.mrc  3631.000000   898.000000   142.858795   123.502714    52.252103     0.820384     -0.00562  8352.687500  7971.227051    -41.74819     0.000000     0.000000            1            1            1         8387     0.796643 2.391253e+05     0.401918           36 
000016@J287/extract/012791058806015042407_Titan_Andrey_S319_G13_V1-1_3nd_268-23_003_ali_DW_particles.mrcs J1/imported/012791058806015042407_Titan_Andrey_S319_G13_V1-1_3nd_268-23_003_ali_DW.mrc  4290.000000  2411.000000   -158.23671    54.906221    99.914633     -0.00562     -1.65762  8419.688477  8038.227051    -41.74819     0.000000     0.000000            1            2            1         8387     0.811554 2.391769e+05     0.153802           18 
000018@J287/extract/012791058806015042407_Titan_Andrey_S319_G13_V1-1_3nd_268-23_003_ali_DW_particles.mrcs J1/imported/012791058806015042407_Titan_Andrey_S319_G13_V1-1_3nd_268-23_003_ali_DW.mrc  3587.000000  2272.000000    -16.49284   102.907199   139.404492     -0.00562     -0.00562  8389.103516  8007.642090    -41.74819     0.000000     0.000000            1            1            1         8387     0.803685 2.392178e+05     0.109638           41 
000004@J287/extract/012791134459963347025_Titan_Andrey_S319_G13_V1-1_2nd_164-11_008_ali_DW_particles.mrcs J1/imported/012791134459963347025_Titan_Andrey_S319_G13_V1-1_2nd_164-11_008_ali_DW.mrc  3913.000000  1926.000000   137.235511   120.721626   -138.93924     -0.83162     -0.00562 16002.576172 15240.723633    -10.38199     0.000000     0.000000            1            1            1         8388     0.817550 2.390283e+05     0.434877           25 
000006@J287/extract/012791134459963347025_Titan_Andrey_S319_G13_V1-1_2nd_164-11_008_ali_DW_particles.mrcs J1/imported/012791134459963347025_Titan_Andrey_S319_G13_V1-1_2nd_164-11_008_ali_DW.mrc  4166.000000  1514.000000   -120.43672   134.518017   179.820869     2.472384     -0.83162 16046.576172 15284.723633    -10.38199     0.000000     0.000000            1            2            1         8388     0.814311 2.389333e+05     0.140360           17 
000012@J287/extract/012791134459963347025_Titan_Andrey_S319_G13_V1-1_2nd_164-11_008_ali_DW_particles.mrcs J1/imported/012791134459963347025_Titan_Andrey_S319_G13_V1-1_2nd_164-11_008_ali_DW.mrc   379.000000  2987.000000    59.956458   141.738520    -74.67047     4.950384     6.602384 16041.730469 15279.877930    -10.38199     0.000000     0.000000            1            1            1         8388     0.806014 2.392146e+05     0.490976           13 
000013@J287/extract/012791134459963347025_Titan_Andrey_S319_G13_V1-1_2nd_164-11_008_ali_DW_particles.mrcs J1/imported/012791134459963347025_Titan_Andrey_S319_G13_V1-1_2nd_164-11_008_ali_DW.mrc  4481.000000  1281.000000   124.550085   155.943286   150.989500     -0.83162    -11.56962 16089.350586 15327.498047    -10.38199     0.000000     0.000000            1            2            1         8388     0.805095 2.394781e+05     0.136133           61 
000015@J287/extract/012791134459963347025_Titan_Andrey_S319_G13_V1-1_2nd_164-11_008_ali_DW_particles.mrcs J1/imported/012791134459963347025_Titan_Andrey_S319_G13_V1-1_2nd_164-11_008_ali_DW.mrc   188.000000   184.000000   -161.92269    45.708900    -44.43789     4.124384     -0.83162 16342.330078 15580.477539    -10.38199     0.000000     0.000000            1            1            1         8388     0.800482 2.392657e+05     0.268142           48 
000016@J287/extract/012791134459963347025_Titan_Andrey_S319_G13_V1-1_2nd_164-11_008_ali_DW_particles.mrcs J1/imported/012791134459963347025_Titan_Andrey_S319_G13_V1-1_2nd_164-11_008_ali_DW.mrc  2184.000000  2254.000000    -98.41134   114.477618    91.808705     0.820384     -1.65762 15962.404297 15200.551758    -10.38199     0.000000     0.000000            1            2            1         8388     0.792976 2.393105e+05     0.235757           11 
000018@J287/extract/012791134459963347025_Titan_Andrey_S319_G13_V1-1_2nd_164-11_008_ali_DW_particles.mrcs J1/imported/012791134459963347025_Titan_Andrey_S319_G13_V1-1_2nd_164-11_008_ali_DW.mrc  4094.000000  1261.000000   158.017249   101.173108    -21.19448     0.820384     -3.30962 16076.545898 15314.693359    -10.38199     0.000000     0.000000            1            1            1         8388     0.796623 2.394777e+05     0.083464           52 
000020@J287/extract/012791134459963347025_Titan_Andrey_S319_G13_V1-1_2nd_164-11_008_ali_DW_particles.mrcs J1/imported/012791134459963347025_Titan_Andrey_S319_G13_V1-1_2nd_164-11_008_ali_DW.mrc  2964.000000  3127.000000     -3.07495    41.220067    -66.66223     3.298384     -2.48362 15991.017578 15229.165039    -10.38199     0.000000     0.000000            1            2            1         8388     0.796371 2.395539e+05     0.040810           67 
000023@J287/extract/012791134459963347025_Titan_Andrey_S319_G13_V1-1_2nd_164-11_008_ali_DW_particles.mrcs J1/imported/012791134459963347025_Titan_Andrey_S319_G13_V1-1_2nd_164-11_008_ali_DW.mrc  4318.000000  1810.000000   -113.73666   107.826100   -163.07221     -6.61362     -0.00562 16026.303711 15264.451172    -10.38199     0.000000     0.000000            1            1            1         8388     0.797127 2.395257e+05     0.116137           90 
000025@J287/extract/012791134459963347025_Titan_Andrey_S319_G13_V1-1_2nd_164-11_008_ali_DW_particles.mrcs J1/imported/012791134459963347025_Titan_Andrey_S319_G13_V1-1_2nd_164-11_008_ali_DW.mrc  5351.000000   734.000000    -79.21682    61.523399   -146.35053     -0.83162     2.472384 16205.029297 15443.176758    -10.38199     0.000000     0.000000            1            2            1         8388     0.809291 2.396940e+05     0.143927           10 
000028@J287/extract/012791134459963347025_Titan_Andrey_S319_G13_V1-1_2nd_164-11_008_ali_DW_particles.mrcs J1/imported/012791134459963347025_Titan_Andrey_S319_G13_V1-1_2nd_164-11_008_ali_DW.mrc  1973.000000  2903.000000   -164.26537   126.275233   156.265874     -0.83162     -0.83162 15967.627930 15205.775391    -10.38199     0.000000     0.000000            1            1            1         8388     0.800474 2.393572e+05     0.455994            8 
000032@J287/extract/012791134459963347025_Titan_Andrey_S319_G13_V1-1_2nd_164-11_008_ali_DW_particles.mrcs J1/imported/012791134459963347025_Titan_Andrey_S319_G13_V1-1_2nd_164-11_008_ali_DW.mrc  1875.000000  2256.000000    57.007152   112.542434   -120.10970     4.950384     -3.30962 15963.324219 15201.471680    -10.38199     0.000000     0.000000            1            2            1         8388     0.799071 2.394931e+05     0.190855           39 
000035@J287/extract/012791134459963347025_Titan_Andrey_S319_G13_V1-1_2nd_164-11_008_ali_DW_particles.mrcs J1/imported/012791134459963347025_Titan_Andrey_S319_G13_V1-1_2nd_164-11_008_ali_DW.mrc  4325.000000  2735.000000    -49.61376    51.902016   148.147905     -2.48362     2.472384 16024.643555 15262.791016    -10.38199     0.000000     0.000000            1            1            1         8388     0.796955 2.394283e+05     0.206744           22 
000040@J287/extract/012791134459963347025_Titan_Andrey_S319_G13_V1-1_2nd_164-11_008_ali_DW_particles.mrcs J1/imported/012791134459963347025_Titan_Andrey_S319_G13_V1-1_2nd_164-11_008_ali_DW.mrc  5479.000000   662.000000   100.459882   100.655108   -118.13406     -1.65762     7.428384 16218.698242 15456.845703    -10.38199     0.000000     0.000000            1            2            1         8388     0.803893 2.395780e+05     0.128533           10 
000041@J287/extract/012791134459963347025_Titan_Andrey_S319_G13_V1-1_2nd_164-11_008_ali_DW_particles.mrcs J1/imported/012791134459963347025_Titan_Andrey_S319_G13_V1-1_2nd_164-11_008_ali_DW.mrc  4637.000000   459.000000    48.309393   155.582887    -25.58019     -4.96162     -4.96162 16228.871094 15467.018555    -10.38199     0.000000     0.000000            1            1            1         8388     0.800562 2.397897e+05     0.181188          104 
000044@J287/extract/012791134459963347025_Titan_Andrey_S319_G13_V1-1_2nd_164-11_008_ali_DW_particles.mrcs J1/imported/012791134459963347025_Titan_Andrey_S319_G13_V1-1_2nd_164-11_008_ali_DW.mrc  1683.000000  3366.000000   107.002080    70.270227   165.004987     3.298384     -1.65762 15999.345703 15237.493164    -10.38199     0.000000     0.000000            1            2            1         8388     0.794869 2.394041e+05     0.176015           32 
000045@J287/extract/012791134459963347025_Titan_Andrey_S319_G13_V1-1_2nd_164-11_008_ali_DW_particles.mrcs J1/imported/012791134459963347025_Titan_Andrey_S319_G13_V1-1_2nd_164-11_008_ali_DW.mrc  1207.000000  1051.000000   -165.37963    61.821709   -173.68384     0.820384     -0.83162 16086.759766 15324.907227    -10.38199     0.000000     0.000000            1            1            1         8388     0.808436 2.396490e+05     0.328642           56 
000049@J287/extract/012791134459963347025_Titan_Andrey_S319_G13_V1-1_2nd_164-11_008_ali_DW_particles.mrcs J1/imported/012791134459963347025_Titan_Andrey_S319_G13_V1-1_2nd_164-11_008_ali_DW.mrc  2290.000000  1019.000000   146.823656   103.712357    -49.15205     -0.00562     -0.00562 16078.034180 15316.181641    -10.38199     0.000000     0.000000            1            2            1         8388     0.809181 2.390872e+05     0.211719            9 
000050@J287/extract/012791134459963347025_Titan_Andrey_S319_G13_V1-1_2nd_164-11_008_ali_DW_particles.mrcs J1/imported/012791134459963347025_Titan_Andrey_S319_G13_V1-1_2nd_164-11_008_ali_DW.mrc  1788.000000   459.000000    17.153722    58.090365    14.369945     -0.83162     -0.83162 16173.588867 15411.736328    -10.38199     0.000000     0.000000            1            1            1         8388     0.800774 2.393657e+05     0.167119           10 
000053@J287/extract/012791134459963347025_Titan_Andrey_S319_G13_V1-1_2nd_164-11_008_ali_DW_particles.mrcs J1/imported/012791134459963347025_Titan_Andrey_S319_G13_V1-1_2nd_164-11_008_ali_DW.mrc  2434.000000  2041.000000    24.725362   135.841214    14.590196     1.646384     -1.65762 15970.872070 15209.019531    -10.38199     0.000000     0.000000            1            2            1         8388     0.800575 2.393925e+05     0.234418           58 
000057@J287/extract/012791134459963347025_Titan_Andrey_S319_G13_V1-1_2nd_164-11_008_ali_DW_particles.mrcs J1/imported/012791134459963347025_Titan_Andrey_S319_G13_V1-1_2nd_164-11_008_ali_DW.mrc  1584.000000   851.000000    97.416121    86.311661    97.483122     -0.83162     -0.83162 16110.225586 15348.373047    -10.38199     0.000000     0.000000            1            1            1         8388     0.810674 2.396457e+05     0.140551           38 
000059@J287/extract/012791134459963347025_Titan_Andrey_S319_G13_V1-1_2nd_164-11_008_ali_DW_particles.mrcs J1/imported/012791134459963347025_Titan_Andrey_S319_G13_V1-1_2nd_164-11_008_ali_DW.mrc  5158.000000  2884.000000    -69.24680    54.623626   -172.63355     -2.48362     3.298384 16080.366211 15318.513672    -10.38199     0.000000     0.000000            1            2            1         8388     0.789909 2.394639e+05     0.500145           26 
000065@J287/extract/012791134459963347025_Titan_Andrey_S319_G13_V1-1_2nd_164-11_008_ali_DW_particles.mrcs J1/imported/012791134459963347025_Titan_Andrey_S319_G13_V1-1_2nd_164-11_008_ali_DW.mrc  2043.000000  3482.000000   -121.60182    68.758350    -97.39623     -3.30962     -0.83162 15998.006836 15236.154297    -10.38199     0.000000     0.000000            1            1            1         8388     0.792334 2.393910e+05     0.137003          125 
000068@J287/extract/012791134459963347025_Titan_Andrey_S319_G13_V1-1_2nd_164-11_008_ali_DW_particles.mrcs J1/imported/012791134459963347025_Titan_Andrey_S319_G13_V1-1_2nd_164-11_008_ali_DW.mrc  1916.000000  3590.000000    27.069024    77.581796     6.981102     -0.00562     -0.00562 16007.838867 15245.986328    -10.38199     0.000000     0.000000            1            2            1         8388     0.801966 2.394154e+05     0.226433           19 
000069@J287/extract/012791134459963347025_Titan_Andrey_S319_G13_V1-1_2nd_164-11_008_ali_DW_particles.mrcs J1/imported/012791134459963347025_Titan_Andrey_S319_G13_V1-1_2nd_164-11_008_ali_DW.mrc  2166.000000  2120.000000    14.707365    47.490870   124.990742    -10.74362     1.646384 15966.839844 15204.987305    -10.38199     0.000000     0.000000            1            1            1         8388     0.794728 2.395053e+05     0.162813           57 
000070@J287/extract/012791134459963347025_Titan_Andrey_S319_G13_V1-1_2nd_164-11_008_ali_DW_particles.mrcs J1/imported/012791134459963347025_Titan_Andrey_S319_G13_V1-1_2nd_164-11_008_ali_DW.mrc  2577.000000  3351.000000   153.514329    63.233804    89.535918     -0.00562     -0.00562 15993.597656 15231.745117    -10.38199     0.000000     0.000000            1            2            1         8388     0.819372 2.393701e+05     0.128356           16 
000004@J287/extract/012796509515264595065_Titan_Andrey_S319_G13_V1-1_3nd_308-4_001_ali_DW_particles.mrcs J1/imported/012796509515264595065_Titan_Andrey_S319_G13_V1-1_3nd_308-4_001_ali_DW.mrc  1778.000000  1281.000000    44.932572    51.980079   -121.98948     -0.00562     -1.65762  8038.781738  7439.188477    -20.81201     0.000000     0.000000            1            2            1         8389     0.830187 2.399793e+05     0.058597          100 
000013@J287/extract/012796509515264595065_Titan_Andrey_S319_G13_V1-1_3nd_308-4_001_ali_DW_particles.mrcs J1/imported/012796509515264595065_Titan_Andrey_S319_G13_V1-1_3nd_308-4_001_ali_DW.mrc  4450.000000  1424.000000    24.298142    82.463165     5.058320     -1.65762     -2.48362  8122.516602  7522.923340    -20.81201     0.000000     0.000000            1            1            1         8389     0.814872 2.394935e+05     0.048214           45 
000014@J287/extract/012796509515264595065_Titan_Andrey_S319_G13_V1-1_3nd_308-4_001_ali_DW_particles.mrcs J1/imported/012796509515264595065_Titan_Andrey_S319_G13_V1-1_3nd_308-4_001_ali_DW.mrc  2268.000000  2671.000000    -22.71594    41.143351    -67.13584     -4.96162    10.732384  8039.458008  7439.864746    -20.81201     0.000000     0.000000            1            2            1         8389     0.816664 2.397115e+05     0.083994           83 
000015@J287/extract/012796509515264595065_Titan_Andrey_S319_G13_V1-1_3nd_308-4_001_ali_DW_particles.mrcs J1/imported/012796509515264595065_Titan_Andrey_S319_G13_V1-1_3nd_308-4_001_ali_DW.mrc  1415.000000  1762.000000    25.536231    60.840006   -137.36781     -0.83162     2.472384  8030.500977  7430.907715    -20.81201     0.000000     0.000000            1            1            1         8389     0.810351 2.396935e+05     0.088690          111 
000017@J287/extract/012796509515264595065_Titan_Andrey_S319_G13_V1-1_3nd_308-4_001_ali_DW_particles.mrcs J1/imported/012796509515264595065_Titan_Andrey_S319_G13_V1-1_3nd_308-4_001_ali_DW.mrc   276.000000  1603.000000   -141.47669    78.459838   -110.26189     -0.00562     -0.83162  8048.915039  7449.321777    -20.81201     0.000000     0.000000            1            2            1         8389     0.821274 2.395936e+05     0.100047          190 
000020@J287/extract/012796509515264595065_Titan_Andrey_S319_G13_V1-1_3nd_308-4_001_ali_DW_particles.mrcs J1/imported/012796509515264595065_Titan_Andrey_S319_G13_V1-1_3nd_308-4_001_ali_DW.mrc  4900.000000  3613.000000    90.404755    87.620067   -176.26198     -0.00562     -1.65762  8193.971680  7594.378906    -20.81201     0.000000     0.000000            1            1            1         8389     0.805599 2.395875e+05     0.204312           62 
000024@J287/extract/012796509515264595065_Titan_Andrey_S319_G13_V1-1_3nd_308-4_001_ali_DW_particles.mrcs J1/imported/012796509515264595065_Titan_Andrey_S319_G13_V1-1_3nd_308-4_001_ali_DW.mrc  2312.000000   435.000000    -81.75048    49.883514   -109.01389     -0.00562     -2.48362  8082.116699  7482.523438    -20.81201     0.000000     0.000000            1            2            1         8389     0.817699 2.394719e+05     0.079928          108 
000031@J287/extract/012796509515264595065_Titan_Andrey_S319_G13_V1-1_3nd_308-4_001_ali_DW_particles.mrcs J1/imported/012796509515264595065_Titan_Andrey_S319_G13_V1-1_3nd_308-4_001_ali_DW.mrc  1896.000000  2889.000000    -52.04201   121.948057   129.447737     -4.13562     -0.00562  8042.524902  7442.931641    -20.81201     0.000000     0.000000            1            1            1         8389     0.818300 2.398221e+05     0.092167           40 
000004@J287/extract/012805662402327885510_Titan_Andrey_S319_G13_V1-1_2nd_152-29_001_ali_DW_particles.mrcs J1/imported/012805662402327885510_Titan_Andrey_S319_G13_V1-1_2nd_152-29_001_ali_DW.mrc  3641.000000  3821.000000   -132.25829    36.560052    -30.17786     -0.83162     2.472384 11460.190430 10747.423828    -18.80699     0.000000     0.000000            1            2            1         8390     0.803702 2.402247e+05     0.132711           39 
000007@J287/extract/012805662402327885510_Titan_Andrey_S319_G13_V1-1_2nd_152-29_001_ali_DW_particles.mrcs J1/imported/012805662402327885510_Titan_Andrey_S319_G13_V1-1_2nd_152-29_001_ali_DW.mrc   182.000000  2362.000000   152.597887   121.984218   -118.54051     -0.00562     -0.00562 11326.952148 10614.185547    -18.80699     0.000000     0.000000            1            1            1         8390     0.792729 2.403786e+05     0.160517           10 
000011@J287/extract/012805662402327885510_Titan_Andrey_S319_G13_V1-1_2nd_152-29_001_ali_DW_particles.mrcs J1/imported/012805662402327885510_Titan_Andrey_S319_G13_V1-1_2nd_152-29_001_ali_DW.mrc  4654.000000  1263.000000   177.654507   113.701083   -173.37947     1.646384     2.472384 11334.934570 10622.167969    -18.80699     0.000000     0.000000            1            2            1         8390     0.806697 2.401444e+05     0.133105           27 
000012@J287/extract/012805662402327885510_Titan_Andrey_S319_G13_V1-1_2nd_152-29_001_ali_DW_particles.mrcs J1/imported/012805662402327885510_Titan_Andrey_S319_G13_V1-1_2nd_152-29_001_ali_DW.mrc  1131.000000  2715.000000    17.186722    63.607845   128.728852     1.646384     2.472384 11326.042969 10613.276367    -18.80699     0.000000     0.000000            1            1            1         8390     0.797638 2.403229e+05     0.116718           18 
000013@J287/extract/012805662402327885510_Titan_Andrey_S319_G13_V1-1_2nd_152-29_001_ali_DW_particles.mrcs J1/imported/012805662402327885510_Titan_Andrey_S319_G13_V1-1_2nd_152-29_001_ali_DW.mrc  2997.000000  2955.000000   -154.51745   124.845147   169.214329     0.820384     -0.00562 11356.286133 10643.519531    -18.80699     0.000000     0.000000            1            2            1         8390     0.803683 2.399999e+05     0.391452            7 
000015@J287/extract/012805662402327885510_Titan_Andrey_S319_G13_V1-1_2nd_152-29_001_ali_DW_particles.mrcs J1/imported/012805662402327885510_Titan_Andrey_S319_G13_V1-1_2nd_152-29_001_ali_DW.mrc  2305.000000   332.000000     -2.34831    68.898921   120.880548     -0.83162     -0.00562 11306.279297 10593.512695    -18.80699     0.000000     0.000000            1            1            1         8390     0.802878 2.400840e+05     0.236404           47 
000020@J287/extract/012805662402327885510_Titan_Andrey_S319_G13_V1-1_2nd_152-29_001_ali_DW_particles.mrcs J1/imported/012805662402327885510_Titan_Andrey_S319_G13_V1-1_2nd_152-29_001_ali_DW.mrc  1083.000000  1727.000000   176.252424   109.820720    -75.85695     -0.83162     -0.00562 11276.853516 10564.086914    -18.80699     0.000000     0.000000            1            2            1         8390     0.808543 2.406009e+05     0.274913            6 
000023@J287/extract/012805662402327885510_Titan_Andrey_S319_G13_V1-1_2nd_152-29_001_ali_DW_particles.mrcs J1/imported/012805662402327885510_Titan_Andrey_S319_G13_V1-1_2nd_152-29_001_ali_DW.mrc  4513.000000   291.000000    -65.77470   136.944315    -47.17303     -0.00562     -1.65762 11372.766602 10660.000000    -18.80699     0.000000     0.000000            1            1            1         8390     0.797591 2.402359e+05     0.303434           18 
000026@J287/extract/012805662402327885510_Titan_Andrey_S319_G13_V1-1_2nd_152-29_001_ali_DW_particles.mrcs J1/imported/012805662402327885510_Titan_Andrey_S319_G13_V1-1_2nd_152-29_001_ali_DW.mrc  1227.000000  2134.000000    -34.57922    27.299518    -24.63899     -0.00562     -0.00562 11279.463867 10566.697266    -18.80699     0.000000     0.000000            1            2            1         8390     0.800976 2.403100e+05     0.241464           33 
000030@J287/extract/012805662402327885510_Titan_Andrey_S319_G13_V1-1_2nd_152-29_001_ali_DW_particles.mrcs J1/imported/012805662402327885510_Titan_Andrey_S319_G13_V1-1_2nd_152-29_001_ali_DW.mrc  1367.000000  2812.000000    -22.02561    36.509069    84.693963     -0.83162     -0.00562 11330.543945 10617.777344    -18.80699     0.000000     0.000000            1            1            1         8390     0.797119 2.400969e+05     0.126629           33 
000034@J287/extract/012805662402327885510_Titan_Andrey_S319_G13_V1-1_2nd_152-29_001_ali_DW_particles.mrcs J1/imported/012805662402327885510_Titan_Andrey_S319_G13_V1-1_2nd_152-29_001_ali_DW.mrc  1218.000000  1751.000000    36.199088   138.898971   123.612790     -1.65762     4.124384 11272.279297 10559.512695    -18.80699     0.000000     0.000000            1            2            1         8390     0.812746 2.403053e+05     0.186602           38 
000002@J287/extract/012812073019316799241_Titan_Andrey_S319_G13_V1-1_3nd_268-15_007_ali_DW_particles.mrcs J1/imported/012812073019316799241_Titan_Andrey_S319_G13_V1-1_3nd_268-15_007_ali_DW.mrc  3690.000000  1360.000000   -131.24830    53.690839    63.843718     -0.83162     -2.48362 10963.315430 10693.215820    30.141735     0.000000     0.000000            1            1            1         8391     0.813544 2.381767e+05     0.108168           56 
000010@J287/extract/012812073019316799241_Titan_Andrey_S319_G13_V1-1_3nd_268-15_007_ali_DW_particles.mrcs J1/imported/012812073019316799241_Titan_Andrey_S319_G13_V1-1_3nd_268-15_007_ali_DW.mrc   273.000000   181.000000    27.087127    80.022823    -81.14741     -0.00562     -0.00562 10926.235352 10656.135742    30.141735     0.000000     0.000000            1            2            1         8391     0.782392 2.388904e+05     0.189662           52 
000019@J287/extract/012812073019316799241_Titan_Andrey_S319_G13_V1-1_3nd_268-15_007_ali_DW_particles.mrcs J1/imported/012812073019316799241_Titan_Andrey_S319_G13_V1-1_3nd_268-15_007_ali_DW.mrc   239.000000   806.000000    72.219126    93.880338   -125.68488     -4.96162     3.298384 10927.644531 10657.544922    30.141735     0.000000     0.000000            1            1            1         8391     0.796493 2.385834e+05     0.183601           43 
000030@J287/extract/012812073019316799241_Titan_Andrey_S319_G13_V1-1_3nd_268-15_007_ali_DW_particles.mrcs J1/imported/012812073019316799241_Titan_Andrey_S319_G13_V1-1_3nd_268-15_007_ali_DW.mrc  2395.000000   749.000000   114.931361   157.574043    10.686718     -2.48362     1.646384 10979.673828 10709.574219    30.141735     0.000000     0.000000            1            2            1         8391     0.796986 2.384635e+05     0.263015           58 
000032@J287/extract/012812073019316799241_Titan_Andrey_S319_G13_V1-1_3nd_268-15_007_ali_DW_particles.mrcs J1/imported/012812073019316799241_Titan_Andrey_S319_G13_V1-1_3nd_268-15_007_ali_DW.mrc  4479.000000  2676.000000    -64.81033    45.379978    -86.50467     1.646384     0.820384 11013.180664 10743.081055    30.141735     0.000000     0.000000            1            1            1         8391     0.808857 2.381174e+05     0.235730          117 
000034@J287/extract/012812073019316799241_Titan_Andrey_S319_G13_V1-1_3nd_268-15_007_ali_DW_particles.mrcs J1/imported/012812073019316799241_Titan_Andrey_S319_G13_V1-1_3nd_268-15_007_ali_DW.mrc  2342.000000  3349.000000   -119.20267    97.922176   133.254037     -0.83162     -3.30962 11026.313477 10756.213867    30.141735     0.000000     0.000000            1            2            1         8391     0.813003 2.385606e+05     0.085126           34 
000035@J287/extract/012812073019316799241_Titan_Andrey_S319_G13_V1-1_3nd_268-15_007_ali_DW_particles.mrcs J1/imported/012812073019316799241_Titan_Andrey_S319_G13_V1-1_3nd_268-15_007_ali_DW.mrc  4730.000000  3349.000000   -131.88504   101.397095   129.618883     3.298384     -0.83162 11091.118164 10821.018555    30.141735     0.000000     0.000000            1            1            1         8391     0.791294 2.384319e+05     0.189562           28 
000002@J287/extract/012817943220704609792_Titan_Andrey_S319_G13_V1-1_3nd_277-1_002_ali_DW_particles.mrcs J1/imported/012817943220704609792_Titan_Andrey_S319_G13_V1-1_3nd_277-1_002_ali_DW.mrc  5624.000000  2409.000000   166.378939    89.104884   132.419746     0.820384     -0.83162 19823.216797 18686.632812    -26.39973     0.000000     0.000000            1            2            1         8392     0.805422 2.391409e+05     0.114064           16 
000004@J287/extract/012817943220704609792_Titan_Andrey_S319_G13_V1-1_3nd_277-1_002_ali_DW_particles.mrcs J1/imported/012817943220704609792_Titan_Andrey_S319_G13_V1-1_3nd_277-1_002_ali_DW.mrc  3995.000000  3181.000000   114.618149   145.510954    23.071998     0.820384     3.298384 19691.716797 18555.132812    -26.39973     0.000000     0.000000            1            1            1         8392     0.803879 2.393940e+05     0.139867           24 
000017@J287/extract/012817943220704609792_Titan_Andrey_S319_G13_V1-1_3nd_277-1_002_ali_DW_particles.mrcs J1/imported/012817943220704609792_Titan_Andrey_S319_G13_V1-1_3nd_277-1_002_ali_DW.mrc  4402.000000  2822.000000   135.135702    64.729064   138.541639     -0.83162     2.472384 19676.146484 18539.562500    -26.39973     0.000000     0.000000            1            2            1         8392     0.808393 2.392373e+05     0.079236          155 
000022@J287/extract/012817943220704609792_Titan_Andrey_S319_G13_V1-1_3nd_277-1_002_ali_DW_particles.mrcs J1/imported/012817943220704609792_Titan_Andrey_S319_G13_V1-1_3nd_277-1_002_ali_DW.mrc  3903.000000  2764.000000   120.069314   137.697165   129.647901     1.646384     -1.65762 19622.644531 18486.060547    -26.39973     0.000000     0.000000            1            1            1         8392     0.804417 2.388318e+05     0.188560           58 
000023@J287/extract/012817943220704609792_Titan_Andrey_S319_G13_V1-1_3nd_277-1_002_ali_DW_particles.mrcs J1/imported/012817943220704609792_Titan_Andrey_S319_G13_V1-1_3nd_277-1_002_ali_DW.mrc  1992.000000  2106.000000   -153.14168   126.338337    -97.07000     0.820384     -4.96162 19577.279297 18440.695312    -26.39973     0.000000     0.000000            1            2            1         8392     0.797865 2.391185e+05     0.085026           31 
000025@J287/extract/012817943220704609792_Titan_Andrey_S319_G13_V1-1_3nd_277-1_002_ali_DW_particles.mrcs J1/imported/012817943220704609792_Titan_Andrey_S319_G13_V1-1_3nd_277-1_002_ali_DW.mrc  4928.000000   260.000000     -1.46792   160.346527   -130.42234     2.472384     -2.48362 19921.964844 18785.380859    -26.39973     0.000000     0.000000            1            1            1         8392     0.812756 2.391583e+05     0.384409           30 
000030@J287/extract/012817943220704609792_Titan_Andrey_S319_G13_V1-1_3nd_277-1_002_ali_DW_particles.mrcs J1/imported/012817943220704609792_Titan_Andrey_S319_G13_V1-1_3nd_277-1_002_ali_DW.mrc  1438.000000  1858.000000   176.225473    90.272106    -73.98673     -3.30962     -2.48362 19603.361328 18466.777344    -26.39973     0.000000     0.000000            1            2            1         8392     0.795521 2.391912e+05     0.059613          140 
000031@J287/extract/012817943220704609792_Titan_Andrey_S319_G13_V1-1_3nd_277-1_002_ali_DW_particles.mrcs J1/imported/012817943220704609792_Titan_Andrey_S319_G13_V1-1_3nd_277-1_002_ali_DW.mrc  2294.000000  3504.000000   127.092387   134.452970    99.493177     0.820384     1.646384 19705.158203 18568.574219    -26.39973     0.000000     0.000000            1            1            1         8392     0.797345 2.389343e+05     0.138034           65 
000033@J287/extract/012817943220704609792_Titan_Andrey_S319_G13_V1-1_3nd_277-1_002_ali_DW_particles.mrcs J1/imported/012817943220704609792_Titan_Andrey_S319_G13_V1-1_3nd_277-1_002_ali_DW.mrc  4861.000000  3450.000000    -71.45794   138.428681    85.866619     -0.83162     0.820384 19822.224609 18685.640625    -26.39973     0.000000     0.000000            1            2            1         8392     0.811149 2.393497e+05     0.107308           55 
000034@J287/extract/012817943220704609792_Titan_Andrey_S319_G13_V1-1_3nd_277-1_002_ali_DW_particles.mrcs J1/imported/012817943220704609792_Titan_Andrey_S319_G13_V1-1_3nd_277-1_002_ali_DW.mrc  3583.000000  3115.000000    -44.53299    88.260508    -70.97216     6.602384     -4.13562 19655.138672 18518.554688    -26.39973     0.000000     0.000000            1            1            1         8392     0.810342 2.388993e+05     0.208875           45 
000035@J287/extract/012817943220704609792_Titan_Andrey_S319_G13_V1-1_3nd_277-1_002_ali_DW_particles.mrcs J1/imported/012817943220704609792_Titan_Andrey_S319_G13_V1-1_3nd_277-1_002_ali_DW.mrc  2448.000000  3515.000000   135.880117    33.467718    -35.39602     -4.13562     -0.83162 19705.855469 18569.271484    -26.39973     0.000000     0.000000            1            2            1         8392     0.816323 2.389817e+05     0.101865           23 
000037@J287/extract/012817943220704609792_Titan_Andrey_S319_G13_V1-1_3nd_277-1_002_ali_DW_particles.mrcs J1/imported/012817943220704609792_Titan_Andrey_S319_G13_V1-1_3nd_277-1_002_ali_DW.mrc  3518.000000  2313.000000   139.426242    68.563739    -99.65730     -0.83162     2.472384 19557.847656 18421.263672    -26.39973     0.000000     0.000000            1            1            1         8392     0.804488 2.390706e+05     0.056556          146 
000003@J287/extract/012819412534212012815_Titan_Andrey_S319_G13_V1-1_88-4_008_ali_DW_particles.mrcs J1/imported/012819412534212012815_Titan_Andrey_S319_G13_V1-1_88-4_008_ali_DW.mrc   977.000000  3116.000000    -22.02561    36.509069    -20.30604     2.472384     4.124384 14257.619141 13613.637695     -8.41462     0.000000     0.000000            1            2            1         8393     0.815268 2.406238e+05     0.438812           18 
000010@J287/extract/012819412534212012815_Titan_Andrey_S319_G13_V1-1_88-4_008_ali_DW_particles.mrcs J1/imported/012819412534212012815_Titan_Andrey_S319_G13_V1-1_88-4_008_ali_DW.mrc  4998.000000  2108.000000    -10.29196    27.458242   -136.33990     2.472384     -0.83162 14301.702148 13657.720703     -8.41462     0.000000     0.000000            1            1            1         8393     0.817226 2.408512e+05     0.199137           20 
000017@J287/extract/012819412534212012815_Titan_Andrey_S319_G13_V1-1_88-4_008_ali_DW_particles.mrcs J1/imported/012819412534212012815_Titan_Andrey_S319_G13_V1-1_88-4_008_ali_DW.mrc  3721.000000  1414.000000    -46.25912   113.948223   -136.67616     -0.00562     1.646384 14215.068359 13571.086914     -8.41462     0.000000     0.000000            1            2            1         8393     0.828425 2.407524e+05     0.191794           28 
000023@J287/extract/012819412534212012815_Titan_Andrey_S319_G13_V1-1_88-4_008_ali_DW_particles.mrcs J1/imported/012819412534212012815_Titan_Andrey_S319_G13_V1-1_88-4_008_ali_DW.mrc  3690.000000  2389.000000   -145.95739   106.183898   -138.34070     -0.00562     0.820384 14177.577148 13533.595703     -8.41462     0.000000     0.000000            1            1            1         8393     0.828654 2.406627e+05     0.166272           86 
000026@J287/extract/012819412534212012815_Titan_Andrey_S319_G13_V1-1_88-4_008_ali_DW_particles.mrcs J1/imported/012819412534212012815_Titan_Andrey_S319_G13_V1-1_88-4_008_ali_DW.mrc  1147.000000   572.000000   128.826450   132.843140    -56.18309     0.820384     0.820384 14337.286133 13693.304688     -8.41462     0.000000     0.000000            1            2            1         8393     0.807481 2.410181e+05     0.318803           96 
000028@J287/extract/012819412534212012815_Titan_Andrey_S319_G13_V1-1_88-4_008_ali_DW_particles.mrcs J1/imported/012819412534212012815_Titan_Andrey_S319_G13_V1-1_88-4_008_ali_DW.mrc  5119.000000  2423.000000   132.627047    89.384770   177.877917     -0.83162     4.124384 14324.317383 13680.335938     -8.41462     0.000000     0.000000            1            1            1         8393     0.824079 2.409079e+05     0.207925           21 
000050@J287/extract/012819412534212012815_Titan_Andrey_S319_G13_V1-1_88-4_008_ali_DW_particles.mrcs J1/imported/012819412534212012815_Titan_Andrey_S319_G13_V1-1_88-4_008_ali_DW.mrc  3218.000000  2325.000000   127.986501    41.296132    -69.20662     0.820384     3.298384 14156.559570 13512.578125     -8.41462     0.000000     0.000000            1            2            1         8393     0.832945 2.408588e+05     0.329453           13 
000007@J287/extract/012819462235906296220_Titan_Andrey_S319_G13_V1-1_3nd_265-8_001_ali_DW_particles.mrcs J1/imported/012819462235906296220_Titan_Andrey_S319_G13_V1-1_3nd_265-8_001_ali_DW.mrc   446.000000  2379.000000    70.137265    54.638202    -22.37307     0.820384     -2.48362 12643.283203 11928.346680    -20.10233     0.000000     0.000000            1            1            1         8394     0.810541 2.386842e+05     0.083990           64 
000013@J287/extract/012819462235906296220_Titan_Andrey_S319_G13_V1-1_3nd_265-8_001_ali_DW_particles.mrcs J1/imported/012819462235906296220_Titan_Andrey_S319_G13_V1-1_3nd_265-8_001_ali_DW.mrc  3789.000000  2959.000000   -152.20965   135.748500    -74.67038     -5.78762     -4.13562 12652.538086 11937.601562    -20.10233     0.000000     0.000000            1            2            1         8394     0.788719 2.393253e+05     0.256989           50 
000015@J287/extract/012819462235906296220_Titan_Andrey_S319_G13_V1-1_3nd_265-8_001_ali_DW_particles.mrcs J1/imported/012819462235906296220_Titan_Andrey_S319_G13_V1-1_3nd_265-8_001_ali_DW.mrc  5357.000000  3715.000000   143.346654   154.221112    -22.10560     3.298384     -1.65762 12800.637695 12085.701172    -20.10233     0.000000     0.000000            1            1            1         8394     0.820200 2.388431e+05     0.086516           94 
000030@J287/extract/012819462235906296220_Titan_Andrey_S319_G13_V1-1_3nd_265-8_001_ali_DW_particles.mrcs J1/imported/012819462235906296220_Titan_Andrey_S319_G13_V1-1_3nd_265-8_001_ali_DW.mrc  3958.000000  2249.000000   -148.19140    47.394278   -106.57433     -2.48362     -0.00562 12604.987305 11890.050781    -20.10233     0.000000     0.000000            1            2            1         8394     0.797952 2.392617e+05     0.329311           55 
000032@J287/extract/012819462235906296220_Titan_Andrey_S319_G13_V1-1_3nd_265-8_001_ali_DW_particles.mrcs J1/imported/012819462235906296220_Titan_Andrey_S319_G13_V1-1_3nd_265-8_001_ali_DW.mrc  4764.000000  2125.000000    15.823814    70.151100   -120.68326     -6.61362     -4.13562 12638.299805 11923.363281    -20.10233     0.000000     0.000000            1            1            1         8394     0.802601 2.392651e+05     0.131491           58 
000040@J287/extract/012819462235906296220_Titan_Andrey_S319_G13_V1-1_3nd_265-8_001_ali_DW_particles.mrcs J1/imported/012819462235906296220_Titan_Andrey_S319_G13_V1-1_3nd_265-8_001_ali_DW.mrc  4793.000000  3363.000000   177.641607   101.101470    15.991647     -0.00562     0.820384 12742.129883 12027.193359    -20.10233     0.000000     0.000000            1            2            1         8394     0.810391 2.388571e+05     0.199580           28 
000043@J287/extract/012819462235906296220_Titan_Andrey_S319_G13_V1-1_3nd_265-8_001_ali_DW_particles.mrcs J1/imported/012819462235906296220_Titan_Andrey_S319_G13_V1-1_3nd_265-8_001_ali_DW.mrc   271.000000  1479.000000    80.104967    61.538689   118.222361     -4.96162     -3.30962 12672.919922 11957.983398    -20.10233     0.000000     0.000000            1            1            1         8394     0.808929 2.388328e+05     0.097588           46 
000051@J287/extract/012819462235906296220_Titan_Andrey_S319_G13_V1-1_3nd_265-8_001_ali_DW_particles.mrcs J1/imported/012819462235906296220_Titan_Andrey_S319_G13_V1-1_3nd_265-8_001_ali_DW.mrc  1339.000000  1687.000000     -6.52352    62.285892   148.925929     -1.65762     -0.00562 12605.510742 11890.574219    -20.10233     0.000000     0.000000            1            2            1         8394     0.825070 2.385497e+05     0.080711          108 
000052@J287/extract/012819462235906296220_Titan_Andrey_S319_G13_V1-1_3nd_265-8_001_ali_DW_particles.mrcs J1/imported/012819462235906296220_Titan_Andrey_S319_G13_V1-1_3nd_265-8_001_ali_DW.mrc  2237.000000  2405.000000    -70.65632   132.108534    46.635342     -0.00562     -0.83162 12575.453125 11860.516602    -20.10233     0.000000     0.000000            1            1            1         8394     0.823923 2.386288e+05     0.072355          104 
000054@J287/extract/012819462235906296220_Titan_Andrey_S319_G13_V1-1_3nd_265-8_001_ali_DW_particles.mrcs J1/imported/012819462235906296220_Titan_Andrey_S319_G13_V1-1_3nd_265-8_001_ali_DW.mrc  4336.000000  2006.000000    79.588797    42.032569   120.421350     -0.00562     -0.00562 12616.401367 11901.464844    -20.10233     0.000000     0.000000            1            2            1         8394     0.801366 2.389828e+05     0.231718           17 
000055@J287/extract/012819462235906296220_Titan_Andrey_S319_G13_V1-1_3nd_265-8_001_ali_DW_particles.mrcs J1/imported/012819462235906296220_Titan_Andrey_S319_G13_V1-1_3nd_265-8_001_ali_DW.mrc  5524.000000  3490.000000    55.274879    89.345153    78.564099     -2.48362     -0.83162 12773.795898 12058.859375    -20.10233     0.000000     0.000000            1            1            1         8394     0.811119 2.388695e+05     0.047557          180 
000002@J287/extract/012821607557902845579_Titan_Andrey_S319_G13_V1-1_103-13_008_ali_DW_particles.mrcs J1/imported/012821607557902845579_Titan_Andrey_S319_G13_V1-1_103-13_008_ali_DW.mrc  2127.000000   643.000000    40.971707    67.388650    18.460406     2.472384     -1.65762 13275.719727 12610.834961     -8.13969     0.000000     0.000000            1            1            1         8395     0.810282 2.386491e+05     0.113614           53 
000009@J287/extract/012821607557902845579_Titan_Andrey_S319_G13_V1-1_103-13_008_ali_DW_particles.mrcs J1/imported/012821607557902845579_Titan_Andrey_S319_G13_V1-1_103-13_008_ali_DW.mrc  3808.000000   366.000000    -80.96553    80.535160    -44.99099     1.646384     -2.48362 13321.138672 12656.253906     -8.13969     0.000000     0.000000            1            2            1         8395     0.809295 2.386789e+05     0.216886           89 
000017@J287/extract/012821607557902845579_Titan_Andrey_S319_G13_V1-1_103-13_008_ali_DW_particles.mrcs J1/imported/012821607557902845579_Titan_Andrey_S319_G13_V1-1_103-13_008_ali_DW.mrc  5271.000000  3201.000000    37.370212    31.819769   -161.12333     1.646384     -4.13562 13191.849609 12526.964844     -8.13969     0.000000     0.000000            1            1            1         8395     0.805252 2.386568e+05     0.056486           68 
000019@J287/extract/012821607557902845579_Titan_Andrey_S319_G13_V1-1_103-13_008_ali_DW_particles.mrcs J1/imported/012821607557902845579_Titan_Andrey_S319_G13_V1-1_103-13_008_ali_DW.mrc   966.000000  3578.000000   134.677915    44.362683   151.882056     0.820384     1.646384 13304.956055 12640.071289     -8.13969     0.000000     0.000000            1            2            1         8395     0.807647 2.390499e+05     0.080066          190 
000020@J287/extract/012821607557902845579_Titan_Andrey_S319_G13_V1-1_103-13_008_ali_DW_particles.mrcs J1/imported/012821607557902845579_Titan_Andrey_S319_G13_V1-1_103-13_008_ali_DW.mrc  3825.000000   908.000000     5.116328    20.015497   169.894125     -2.48362     -4.13562 13235.872070 12570.987305     -8.13969     0.000000     0.000000            1            1            1         8395     0.804917 2.387985e+05     0.135334           59 
000023@J287/extract/012821607557902845579_Titan_Andrey_S319_G13_V1-1_103-13_008_ali_DW_particles.mrcs J1/imported/012821607557902845579_Titan_Andrey_S319_G13_V1-1_103-13_008_ali_DW.mrc  5060.000000  3269.000000   176.238317    99.885272   -103.98558     -0.00562     3.298384 13187.121094 12522.236328     -8.13969     0.000000     0.000000            1            2            1         8395     0.791598 2.391666e+05     0.074471           92 
000025@J287/extract/012821607557902845579_Titan_Andrey_S319_G13_V1-1_103-13_008_ali_DW_particles.mrcs J1/imported/012821607557902845579_Titan_Andrey_S319_G13_V1-1_103-13_008_ali_DW.mrc  3185.000000  2698.000000    -19.27336    95.648159    -27.50789     0.820384     -1.65762 13119.151367 12454.266602     -8.13969     0.000000     0.000000            1            1            1         8395     0.815647 2.388655e+05     0.102664          139 
000032@J287/extract/012821607557902845579_Titan_Andrey_S319_G13_V1-1_103-13_008_ali_DW_particles.mrcs J1/imported/012821607557902845579_Titan_Andrey_S319_G13_V1-1_103-13_008_ali_DW.mrc  3481.000000  2298.000000    14.895744   164.764400    -90.13409     -0.00562     -2.48362 13112.332031 12447.447266     -8.13969     0.000000     0.000000            1            2            1         8395     0.805906 2.387897e+05     0.088199           32 
000003@J287/extract/012822349597275996669_Titan_Andrey_S319_G13_V1-1_2nd_164-3_004_ali_DW_particles.mrcs J1/imported/012822349597275996669_Titan_Andrey_S319_G13_V1-1_2nd_164-3_004_ali_DW.mrc  1372.000000  1530.000000   -116.23168   142.387534    -92.29855     2.472384     -0.83162  7399.670410  7097.651855   266.213165     0.000000     0.000000            1            1            1         8396     0.806997 2.394399e+05     0.063141           36 
000009@J287/extract/012822349597275996669_Titan_Andrey_S319_G13_V1-1_2nd_164-3_004_ali_DW_particles.mrcs J1/imported/012822349597275996669_Titan_Andrey_S319_G13_V1-1_2nd_164-3_004_ali_DW.mrc  4283.000000   561.000000   -123.24594   149.924019   -135.61325     -0.83162     2.472384  7455.243652  7153.225098   266.213165     0.000000     0.000000            1            2            1         8396     0.808591 2.394215e+05     0.092110           75 
000012@J287/extract/012822349597275996669_Titan_Andrey_S319_G13_V1-1_2nd_164-3_004_ali_DW_particles.mrcs J1/imported/012822349597275996669_Titan_Andrey_S319_G13_V1-1_2nd_164-3_004_ali_DW.mrc   797.000000  1454.000000     4.629863    62.291812    70.380581     -2.48362     -1.65762  7384.927246  7082.908691   266.213165     0.000000     0.000000            1            1            1         8396     0.808512 2.392317e+05     0.038554           65 
000014@J287/extract/012822349597275996669_Titan_Andrey_S319_G13_V1-1_2nd_164-3_004_ali_DW_particles.mrcs J1/imported/012822349597275996669_Titan_Andrey_S319_G13_V1-1_2nd_164-3_004_ali_DW.mrc   370.000000   846.000000     8.816296    63.636310    -36.41965     2.472384     -4.13562  7361.347168  7059.328613   266.213165     0.000000     0.000000            1            2            1         8396     0.801818 2.391156e+05     0.192082           79 
000022@J287/extract/012822349597275996669_Titan_Andrey_S319_G13_V1-1_2nd_164-3_004_ali_DW_particles.mrcs J1/imported/012822349597275996669_Titan_Andrey_S319_G13_V1-1_2nd_164-3_004_ali_DW.mrc  5615.000000  3499.000000    89.017991    88.836868   149.986940     -0.83162     0.820384  7762.791992  7460.773438   266.213165     0.000000     0.000000            1            1            1         8396     0.819248 2.395251e+05     0.131465           71 
000026@J287/extract/012822349597275996669_Titan_Andrey_S319_G13_V1-1_2nd_164-3_004_ali_DW_particles.mrcs J1/imported/012822349597275996669_Titan_Andrey_S319_G13_V1-1_2nd_164-3_004_ali_DW.mrc   518.000000  3127.000000    -85.27013    38.796306   -148.66195     0.820384     0.820384  7500.014648  7197.996094   266.213165     0.000000     0.000000            1            2            1         8396     0.810866 2.391050e+05     0.090350           55 
000028@J287/extract/012822349597275996669_Titan_Andrey_S319_G13_V1-1_2nd_164-3_004_ali_DW_particles.mrcs J1/imported/012822349597275996669_Titan_Andrey_S319_G13_V1-1_2nd_164-3_004_ali_DW.mrc  5081.000000  3295.000000    88.901023    81.646021    80.621663     -1.65762     6.602384  7671.610840  7369.592285   266.213165     0.000000     0.000000            1            1            1         8396     0.807448 2.391326e+05     0.133119           76 
000030@J287/extract/012822349597275996669_Titan_Andrey_S319_G13_V1-1_2nd_164-3_004_ali_DW_particles.mrcs J1/imported/012822349597275996669_Titan_Andrey_S319_G13_V1-1_2nd_164-3_004_ali_DW.mrc  4993.000000  1605.000000    -95.29677    97.081458    95.635927     -0.00562     -2.48362  7473.584473  7171.565918   266.213165     0.000000     0.000000            1            2            1         8396     0.817084 2.394994e+05     0.073167           54 
000032@J287/extract/012822349597275996669_Titan_Andrey_S319_G13_V1-1_2nd_164-3_004_ali_DW_particles.mrcs J1/imported/012822349597275996669_Titan_Andrey_S319_G13_V1-1_2nd_164-3_004_ali_DW.mrc   141.000000  3863.000000   170.496050    57.702206    -47.61642     4.124384     0.820384  7575.812012  7273.793457   266.213165     0.000000     0.000000            1            1            1         8396     0.800456 2.392497e+05     0.065204           55 
000041@J287/extract/012822349597275996669_Titan_Andrey_S319_G13_V1-1_2nd_164-3_004_ali_DW_particles.mrcs J1/imported/012822349597275996669_Titan_Andrey_S319_G13_V1-1_2nd_164-3_004_ali_DW.mrc  5196.000000  2117.000000   -171.09652    79.490106    81.432324     0.820384     -0.00562  7525.429199  7223.410645   266.213165     0.000000     0.000000            1            2            1         8396     0.810745 2.393308e+05     0.156047           23 
000044@J287/extract/012822349597275996669_Titan_Andrey_S319_G13_V1-1_2nd_164-3_004_ali_DW_particles.mrcs J1/imported/012822349597275996669_Titan_Andrey_S319_G13_V1-1_2nd_164-3_004_ali_DW.mrc   630.000000  1291.000000    87.669682    92.440839   166.861562     -1.65762     -0.00562  7376.110352  7074.091797   266.213165     0.000000     0.000000            1            1            1         8396     0.804573 2.391028e+05     0.188017           68 
000048@J287/extract/012822349597275996669_Titan_Andrey_S319_G13_V1-1_2nd_164-3_004_ali_DW_particles.mrcs J1/imported/012822349597275996669_Titan_Andrey_S319_G13_V1-1_2nd_164-3_004_ali_DW.mrc  3783.000000  1449.000000    -41.03601    45.690459   -176.18682     -0.83162     -0.00562  7420.121094  7118.102539   266.213165     0.000000     0.000000            1            2            1         8396     0.820495 2.392393e+05     0.365285           96 
000050@J287/extract/012822349597275996669_Titan_Andrey_S319_G13_V1-1_2nd_164-3_004_ali_DW_particles.mrcs J1/imported/012822349597275996669_Titan_Andrey_S319_G13_V1-1_2nd_164-3_004_ali_DW.mrc  1748.000000  2494.000000    38.200577    34.858486    -80.56418     2.472384     1.646384  7458.106445  7156.087891   266.213165     0.000000     0.000000            1            1            1         8396     0.812785 2.395998e+05     0.083719           56 
000001@J287/extract/012822379885213317004_Titan_Andrey_S319_G13_V1-1_2nd_143-17_000_ali_DW_particles.mrcs J1/imported/012822379885213317004_Titan_Andrey_S319_G13_V1-1_2nd_143-17_000_ali_DW.mrc  5624.000000  3114.000000   -158.32178   135.708080   176.710846     -0.00562     -0.83162 14421.711914 14065.390625    -10.91601     0.000000     0.000000            1            1            1         8397     0.812850 2.388013e+05     0.111806           93 
000004@J287/extract/012822379885213317004_Titan_Andrey_S319_G13_V1-1_2nd_143-17_000_ali_DW_particles.mrcs J1/imported/012822379885213317004_Titan_Andrey_S319_G13_V1-1_2nd_143-17_000_ali_DW.mrc  3255.000000   441.000000   -139.22115   126.461286   123.943824     -0.00562     -0.00562 14118.424805 13762.103516    -10.91601     0.000000     0.000000            1            2            1         8397     0.808794 2.388390e+05     0.105338           63 
000023@J287/extract/012822379885213317004_Titan_Andrey_S319_G13_V1-1_2nd_143-17_000_ali_DW_particles.mrcs J1/imported/012822379885213317004_Titan_Andrey_S319_G13_V1-1_2nd_143-17_000_ali_DW.mrc   259.000000  1120.000000   -100.74346    44.811922   112.156815     -0.83162     2.472384 13763.000977 13406.679688    -10.91601     0.000000     0.000000            1            1            1         8397     0.812930 2.391053e+05     0.118853           54 
000025@J287/extract/012822379885213317004_Titan_Andrey_S319_G13_V1-1_2nd_143-17_000_ali_DW_particles.mrcs J1/imported/012822379885213317004_Titan_Andrey_S319_G13_V1-1_2nd_143-17_000_ali_DW.mrc   387.000000  2144.000000    88.174281    31.112248    43.976979     0.820384     -0.83162 13739.799805 13383.478516    -10.91601     0.000000     0.000000            1            2            1         8397     0.803186 2.388089e+05     0.216870           42 
000030@J287/extract/012822379885213317004_Titan_Andrey_S319_G13_V1-1_2nd_143-17_000_ali_DW_particles.mrcs J1/imported/012822379885213317004_Titan_Andrey_S319_G13_V1-1_2nd_143-17_000_ali_DW.mrc  4057.000000  3907.000000    13.185698   114.221764   179.276342     -0.00562     0.820384 14280.496094 13924.174805    -10.91601     0.000000     0.000000            1            1            1         8397     0.807999 2.388651e+05     0.074868          174 
000032@J287/extract/012822379885213317004_Titan_Andrey_S319_G13_V1-1_2nd_143-17_000_ali_DW_particles.mrcs J1/imported/012822379885213317004_Titan_Andrey_S319_G13_V1-1_2nd_143-17_000_ali_DW.mrc  5334.000000  2534.000000    71.122456    31.382570   141.373073     0.820384     -0.83162 14302.787109 13946.465820    -10.91601     0.000000     0.000000            1            2            1         8397     0.803282 2.387597e+05     0.120762          102 
000042@J287/extract/012822379885213317004_Titan_Andrey_S319_G13_V1-1_2nd_143-17_000_ali_DW_particles.mrcs J1/imported/012822379885213317004_Titan_Andrey_S319_G13_V1-1_2nd_143-17_000_ali_DW.mrc  1438.000000  3125.000000    22.768399    63.578222    -19.30038     -0.00562     -0.00562 13861.443359 13505.122070    -10.91601     0.000000     0.000000            1            1            1         8397     0.809467 2.387673e+05     0.111020           30 
000048@J287/extract/012822379885213317004_Titan_Andrey_S319_G13_V1-1_2nd_143-17_000_ali_DW_particles.mrcs J1/imported/012822379885213317004_Titan_Andrey_S319_G13_V1-1_2nd_143-17_000_ali_DW.mrc  4995.000000  3629.000000   -123.24594   149.924019    61.261749     -0.83162     -0.83162 14395.649414 14039.328125    -10.91601     0.000000     0.000000            1            2            1         8397     0.802880 2.389070e+05     0.238971           20 
000054@J287/extract/012822379885213317004_Titan_Andrey_S319_G13_V1-1_2nd_143-17_000_ali_DW_particles.mrcs J1/imported/012822379885213317004_Titan_Andrey_S319_G13_V1-1_2nd_143-17_000_ali_DW.mrc  4114.000000   369.000000   -147.02379    68.473012    24.787754     0.820384     1.646384 14251.971680 13895.650391    -10.91601     0.000000     0.000000            1            1            1         8397     0.808056 2.387244e+05     0.081438           61 
000004@J287/extract/012824225907103407659_Titan_Andrey_S319_G13_V1-1_2nd_134-17_007_ali_DW_particles.mrcs J1/imported/012824225907103407659_Titan_Andrey_S319_G13_V1-1_2nd_134-17_007_ali_DW.mrc  1260.000000   486.000000   -104.44136    33.871343   -139.40204     8.254384     0.820384  8691.201172  8381.868164    27.872776     0.000000     0.000000            1            2            1         8398     0.811851 2.396548e+05     0.043370           97 
000007@J287/extract/012824225907103407659_Titan_Andrey_S319_G13_V1-1_2nd_134-17_007_ali_DW_particles.mrcs J1/imported/012824225907103407659_Titan_Andrey_S319_G13_V1-1_2nd_134-17_007_ali_DW.mrc  2681.000000  3695.000000    -12.19267    84.921429   -175.52351     -0.00562     0.820384  8675.944336  8366.611328    27.872776     0.000000     0.000000            1            1            1         8398     0.803577 2.397926e+05     0.118164          119 
000015@J287/extract/012824225907103407659_Titan_Andrey_S319_G13_V1-1_2nd_134-17_007_ali_DW_particles.mrcs J1/imported/012824225907103407659_Titan_Andrey_S319_G13_V1-1_2nd_134-17_007_ali_DW.mrc   750.000000   755.000000    -84.52642   122.875295    -11.40917     -7.43962     -0.83162  8671.044922  8361.711914    27.872776     0.000000     0.000000            1            2            1         8398     0.812043 2.396319e+05     0.206592           42 
000022@J287/extract/012824225907103407659_Titan_Andrey_S319_G13_V1-1_2nd_134-17_007_ali_DW_particles.mrcs J1/imported/012824225907103407659_Titan_Andrey_S319_G13_V1-1_2nd_134-17_007_ali_DW.mrc  2928.000000  3713.000000   113.381374   116.929634    -44.97592     -0.00562     0.820384  8677.839844  8368.506836    27.872776     0.000000     0.000000            1            1            1         8398     0.816524 2.397110e+05     0.295423           34 
000026@J287/extract/012824225907103407659_Titan_Andrey_S319_G13_V1-1_2nd_134-17_007_ali_DW_particles.mrcs J1/imported/012824225907103407659_Titan_Andrey_S319_G13_V1-1_2nd_134-17_007_ali_DW.mrc  3050.000000  2370.000000    69.069705    72.132202    -54.40896     -2.48362     -1.65762  8606.497070  8297.164062    27.872776     0.000000     0.000000            1            2            1         8398     0.824682 2.394291e+05     0.144760           16 
000027@J287/extract/012824225907103407659_Titan_Andrey_S319_G13_V1-1_2nd_134-17_007_ali_DW_particles.mrcs J1/imported/012824225907103407659_Titan_Andrey_S319_G13_V1-1_2nd_134-17_007_ali_DW.mrc  1309.000000   706.000000    32.581141    67.468334    -52.90902     -0.00562     1.646384  8669.823242  8360.490234    27.872776     0.000000     0.000000            1            1            1         8398     0.815504 2.397217e+05     0.255544           60 
000034@J287/extract/012824225907103407659_Titan_Andrey_S319_G13_V1-1_2nd_134-17_007_ali_DW_particles.mrcs J1/imported/012824225907103407659_Titan_Andrey_S319_G13_V1-1_2nd_134-17_007_ali_DW.mrc  5265.000000   988.000000   -114.94106    46.183960    65.417095     -0.83162     -0.83162  8752.266602  8442.933594    27.872776     0.000000     0.000000            1            2            1         8398     0.816653 2.396473e+05     0.178312           24 
000035@J287/extract/012824225907103407659_Titan_Andrey_S319_G13_V1-1_2nd_134-17_007_ali_DW_particles.mrcs J1/imported/012824225907103407659_Titan_Andrey_S319_G13_V1-1_2nd_134-17_007_ali_DW.mrc  2351.000000  3459.000000   -121.05428   125.199404    -30.02825     -0.83162     -1.65762  8654.444336  8345.111328    27.872776     0.000000     0.000000            1            1            1         8398     0.814171 2.396939e+05     0.137429           37 
000036@J287/extract/012824225907103407659_Titan_Andrey_S319_G13_V1-1_2nd_134-17_007_ali_DW_particles.mrcs J1/imported/012824225907103407659_Titan_Andrey_S319_G13_V1-1_2nd_134-17_007_ali_DW.mrc  4480.000000   225.000000    -43.19454    94.247448   -155.33252    10.732384     7.428384  8759.341797  8450.008789    27.872776     0.000000     0.000000            1            2            1         8398     0.805601 2.397798e+05     0.087025           33 
000038@J287/extract/012824225907103407659_Titan_Andrey_S319_G13_V1-1_2nd_134-17_007_ali_DW_particles.mrcs J1/imported/012824225907103407659_Titan_Andrey_S319_G13_V1-1_2nd_134-17_007_ali_DW.mrc  4135.000000  3870.000000   -149.71383    54.963934   -155.23589     -5.78762     -2.48362  8700.076172  8390.743164    27.872776     0.000000     0.000000            1            1            1         8398     0.810629 2.397300e+05     0.207339           11 
000040@J287/extract/012824225907103407659_Titan_Andrey_S319_G13_V1-1_2nd_134-17_007_ali_DW_particles.mrcs J1/imported/012824225907103407659_Titan_Andrey_S319_G13_V1-1_2nd_134-17_007_ali_DW.mrc  3456.000000  3079.000000     -5.18664    93.307516    19.588968     -0.00562     -0.83162  8642.798828  8333.465820    27.872776     0.000000     0.000000            1            2            1         8398     0.817602 2.398220e+05     0.166462           71 
000043@J287/extract/012824225907103407659_Titan_Andrey_S319_G13_V1-1_2nd_134-17_007_ali_DW_particles.mrcs J1/imported/012824225907103407659_Titan_Andrey_S319_G13_V1-1_2nd_134-17_007_ali_DW.mrc  4755.000000  3296.000000    89.847539    57.215411   142.662443     -2.48362     -0.83162  8691.659180  8382.326172    27.872776     0.000000     0.000000            1            1            1         8398     0.811724 2.396551e+05     0.289249           43 
000048@J287/extract/012824225907103407659_Titan_Andrey_S319_G13_V1-1_2nd_134-17_007_ali_DW_particles.mrcs J1/imported/012824225907103407659_Titan_Andrey_S319_G13_V1-1_2nd_134-17_007_ali_DW.mrc  1682.000000   373.000000    39.999649   107.676598   110.296886     4.950384     -9.91762  8702.689453  8393.356445    27.872776     0.000000     0.000000            1            2            1         8398     0.814568 2.396713e+05     0.105895           55 
000050@J287/extract/012824225907103407659_Titan_Andrey_S319_G13_V1-1_2nd_134-17_007_ali_DW_particles.mrcs J1/imported/012824225907103407659_Titan_Andrey_S319_G13_V1-1_2nd_134-17_007_ali_DW.mrc  2864.000000   308.000000   169.093988    61.815115    51.775811     1.646384     0.820384  8709.609375  8400.276367    27.872776     0.000000     0.000000            1            1            1         8398     0.819080 2.396136e+05     0.212177           42 
000051@J287/extract/012824225907103407659_Titan_Andrey_S319_G13_V1-1_2nd_134-17_007_ali_DW_particles.mrcs J1/imported/012824225907103407659_Titan_Andrey_S319_G13_V1-1_2nd_134-17_007_ali_DW.mrc  4566.000000  2284.000000   -155.48827    65.834024    -83.84043     -0.83162     2.472384  8665.724609  8356.391602    27.872776     0.000000     0.000000            1            2            1         8398     0.805255 2.395184e+05     0.140902           18 
000055@J287/extract/012824225907103407659_Titan_Andrey_S319_G13_V1-1_2nd_134-17_007_ali_DW_particles.mrcs J1/imported/012824225907103407659_Titan_Andrey_S319_G13_V1-1_2nd_134-17_007_ali_DW.mrc  4673.000000  2719.000000   160.793440    96.312603    93.133278     -3.30962     1.646384  8673.583008  8364.250000    27.872776     0.000000     0.000000            1            1            1         8398     0.812808 2.395969e+05     0.089462           33 
000058@J287/extract/012824225907103407659_Titan_Andrey_S319_G13_V1-1_2nd_134-17_007_ali_DW_particles.mrcs J1/imported/012824225907103407659_Titan_Andrey_S319_G13_V1-1_2nd_134-17_007_ali_DW.mrc  1637.000000  3438.000000   128.300071    81.052381    -33.94469     -0.00562     0.820384  8655.270508  8345.937500    27.872776     0.000000     0.000000            1            2            1         8398     0.822811 2.395023e+05     0.172848           14 
000062@J287/extract/012824225907103407659_Titan_Andrey_S319_G13_V1-1_2nd_134-17_007_ali_DW_particles.mrcs J1/imported/012824225907103407659_Titan_Andrey_S319_G13_V1-1_2nd_134-17_007_ali_DW.mrc   463.000000  1565.000000    -81.51235    17.711042    99.156550     -2.48362     -9.91762  8630.118164  8320.785156    27.872776     0.000000     0.000000            1            1            1         8398     0.807459 2.397376e+05     0.574922           11 
000070@J287/extract/012824225907103407659_Titan_Andrey_S319_G13_V1-1_2nd_134-17_007_ali_DW_particles.mrcs J1/imported/012824225907103407659_Titan_Andrey_S319_G13_V1-1_2nd_134-17_007_ali_DW.mrc  2777.000000  1362.000000   -165.47436    84.320950   175.094288     9.080384     -9.91762  8622.822266  8313.489258    27.872776     0.000000     0.000000            1            2            1         8398     0.803156 2.399155e+05     0.087808           51 
000004@J287/extract/012825312226937616365_Titan_Andrey_S319_G13_V1-1_88-9_007_ali_DW_particles.mrcs J1/imported/012825312226937616365_Titan_Andrey_S319_G13_V1-1_88-9_007_ali_DW.mrc  5496.000000  3734.000000    65.428782   109.871456   164.947825     -1.65762     -2.48362 12253.139648 11929.806641    24.756718     0.000000     0.000000            1            1            1         8399     0.817930 2.402674e+05     0.079014           69 
000006@J287/extract/012825312226937616365_Titan_Andrey_S319_G13_V1-1_88-9_007_ali_DW_particles.mrcs J1/imported/012825312226937616365_Titan_Andrey_S319_G13_V1-1_88-9_007_ali_DW.mrc  2346.000000  2722.000000   -149.69702   149.631759   -172.48192     -0.00562     -0.00562 11843.582031 11520.249023    24.756718     0.000000     0.000000            1            2            1         8399     0.818690 2.400067e+05     0.288216           30 
000007@J287/extract/012825312226937616365_Titan_Andrey_S319_G13_V1-1_88-9_007_ali_DW_particles.mrcs J1/imported/012825312226937616365_Titan_Andrey_S319_G13_V1-1_88-9_007_ali_DW.mrc  5592.000000  2636.000000    -53.83136    53.360992    74.989716     -4.96162     4.950384 12127.962891 11804.629883    24.756718     0.000000     0.000000            1            1            1         8399     0.822858 2.402166e+05     0.092600           68 
000012@J287/extract/012825312226937616365_Titan_Andrey_S319_G13_V1-1_88-9_007_ali_DW_particles.mrcs J1/imported/012825312226937616365_Titan_Andrey_S319_G13_V1-1_88-9_007_ali_DW.mrc  2301.000000   689.000000    -41.25084    52.000471   -166.73286     -0.00562     0.820384 11722.028320 11398.695312    24.756718     0.000000     0.000000            1            2            1         8399     0.810617 2.399534e+05     0.102114           12 
000016@J287/extract/012825312226937616365_Titan_Andrey_S319_G13_V1-1_88-9_007_ali_DW_particles.mrcs J1/imported/012825312226937616365_Titan_Andrey_S319_G13_V1-1_88-9_007_ali_DW.mrc  3234.000000  3062.000000    74.081370   120.271921    -88.04049     -1.65762     -0.83162 11924.590820 11601.257812    24.756718     0.000000     0.000000            1            1            1         8399     0.814553 2.403050e+05     0.114967           31 
000017@J287/extract/012825312226937616365_Titan_Andrey_S319_G13_V1-1_88-9_007_ali_DW_particles.mrcs J1/imported/012825312226937616365_Titan_Andrey_S319_G13_V1-1_88-9_007_ali_DW.mrc  3148.000000  2925.000000   -176.61042    44.082210   175.256265     -3.30962     -1.65762 11896.509766 11573.176758    24.756718     0.000000     0.000000            1            2            1         8399     0.819065 2.404730e+05     0.218413           27 
000019@J287/extract/012825312226937616365_Titan_Andrey_S319_G13_V1-1_88-9_007_ali_DW_particles.mrcs J1/imported/012825312226937616365_Titan_Andrey_S319_G13_V1-1_88-9_007_ali_DW.mrc  5407.000000  3870.000000    79.005683    29.743968   124.646498     -4.96162     4.124384 12266.322266 11942.989258    24.756718     0.000000     0.000000            1            1            1         8399     0.819285 2.401741e+05     0.198807           34 
000020@J287/extract/012825312226937616365_Titan_Andrey_S319_G13_V1-1_88-9_007_ali_DW_particles.mrcs J1/imported/012825312226937616365_Titan_Andrey_S319_G13_V1-1_88-9_007_ali_DW.mrc  2199.000000  3935.000000   -162.73515   101.137419    -16.20349     -0.83162     0.820384 12020.565430 11697.232422    24.756718     0.000000     0.000000            1            2            1         8399     0.820269 2.400654e+05     0.237799           64 
000031@J287/extract/012825312226937616365_Titan_Andrey_S319_G13_V1-1_88-9_007_ali_DW_particles.mrcs J1/imported/012825312226937616365_Titan_Andrey_S319_G13_V1-1_88-9_007_ali_DW.mrc  2735.000000  3631.000000   143.787726    44.266171    -48.89805     -3.30962     1.646384 12002.169922 11678.836914    24.756718     0.000000     0.000000            1            1            1         8399     0.815321 2.399767e+05     0.073078           83 
000034@J287/extract/012825312226937616365_Titan_Andrey_S319_G13_V1-1_88-9_007_ali_DW_particles.mrcs J1/imported/012825312226937616365_Titan_Andrey_S319_G13_V1-1_88-9_007_ali_DW.mrc  4435.000000   247.000000    -81.54046   114.748952   -108.82099     -0.83162     0.820384 11947.150391 11623.817383    24.756718     0.000000     0.000000            1            2            1         8399     0.813723 2.405311e+05     0.208564           10 
000039@J287/extract/012825312226937616365_Titan_Andrey_S319_G13_V1-1_88-9_007_ali_DW_particles.mrcs J1/imported/012825312226937616365_Titan_Andrey_S319_G13_V1-1_88-9_007_ali_DW.mrc  1462.000000  3826.000000   -123.02625    42.906238    -13.30339     2.472384     -0.00562 11988.463867 11665.130859    24.756718     0.000000     0.000000            1            1            1         8399     0.812885 2.400845e+05     0.137372           16 
000041@J287/extract/012825312226937616365_Titan_Andrey_S319_G13_V1-1_88-9_007_ali_DW_particles.mrcs J1/imported/012825312226937616365_Titan_Andrey_S319_G13_V1-1_88-9_007_ali_DW.mrc  4529.000000  3207.000000   137.594137   139.033837    99.418663     -1.65762     0.820384 12064.668945 11741.335938    24.756718     0.000000     0.000000            1            2            1         8399     0.809457 2.401192e+05     0.322995            8 
000044@J287/extract/012825312226937616365_Titan_Andrey_S319_G13_V1-1_88-9_007_ali_DW_particles.mrcs J1/imported/012825312226937616365_Titan_Andrey_S319_G13_V1-1_88-9_007_ali_DW.mrc   710.000000  3149.000000   -143.47224   131.060667    -63.53477    11.558384     -6.61362 11857.993164 11534.660156    24.756718     0.000000     0.000000            1            1            1         8399     0.810574 2.400345e+05     0.189004           61 
000046@J287/extract/012825312226937616365_Titan_Andrey_S319_G13_V1-1_88-9_007_ali_DW_particles.mrcs J1/imported/012825312226937616365_Titan_Andrey_S319_G13_V1-1_88-9_007_ali_DW.mrc  5445.000000  1362.000000    -48.82338    94.181151    -61.64465     -1.65762     -5.78762 11989.984375 11666.651367    24.756718     0.000000     0.000000            1            2            1         8399     0.818120 2.400616e+05     0.182119            9 
000053@J287/extract/012825312226937616365_Titan_Andrey_S319_G13_V1-1_88-9_007_ali_DW_particles.mrcs J1/imported/012825312226937616365_Titan_Andrey_S319_G13_V1-1_88-9_007_ali_DW.mrc  3160.000000  2568.000000   100.284358    33.965521    43.814032     1.646384     -0.83162 11844.155273 11520.822266    24.756718     0.000000     0.000000            1            1            1         8399     0.812123 2.401451e+05     0.066422           28 
000056@J287/extract/012825312226937616365_Titan_Andrey_S319_G13_V1-1_88-9_007_ali_DW_particles.mrcs J1/imported/012825312226937616365_Titan_Andrey_S319_G13_V1-1_88-9_007_ali_DW.mrc   601.000000  1569.000000   126.232256   164.825242    -63.57928     -6.61362     0.820384 11698.548828 11375.215820    24.756718     0.000000     0.000000            1            2            1         8399     0.817143 2.401953e+05     0.107408           26 
000002@J287/extract/012825801172633182755_Titan_Andrey_S319_G13_V1-1_3nd_246-11_002_ali_DW_particles.mrcs J1/imported/012825801172633182755_Titan_Andrey_S319_G13_V1-1_3nd_246-11_002_ali_DW.mrc  1014.000000  2407.000000   -162.78467   111.136920   -166.21731     0.820384     -1.65762 13450.199219 12524.090820    -28.68291     0.000000     0.000000            1            2            1         8400     0.799833 2.388785e+05     0.323168           88 
000022@J287/extract/012825801172633182755_Titan_Andrey_S319_G13_V1-1_3nd_246-11_002_ali_DW_particles.mrcs J1/imported/012825801172633182755_Titan_Andrey_S319_G13_V1-1_3nd_246-11_002_ali_DW.mrc  4902.000000  3206.000000   170.615522    95.069357    81.728892     0.820384     -5.78762 13592.230469 12666.122070    -28.68291     0.000000     0.000000            1            1            1         8400     0.808551 2.389843e+05     0.203148           36 
000025@J287/extract/012825801172633182755_Titan_Andrey_S319_G13_V1-1_3nd_246-11_002_ali_DW_particles.mrcs J1/imported/012825801172633182755_Titan_Andrey_S319_G13_V1-1_3nd_246-11_002_ali_DW.mrc  5373.000000  3650.000000    94.604126   139.651807   124.239465     0.820384     4.124384 13762.186523 12836.078125    -28.68291     0.000000     0.000000            1            2            1         8400     0.794682 2.393297e+05     0.207205           66 
000026@J287/extract/012825801172633182755_Titan_Andrey_S319_G13_V1-1_3nd_246-11_002_ali_DW_particles.mrcs J1/imported/012825801172633182755_Titan_Andrey_S319_G13_V1-1_3nd_246-11_002_ali_DW.mrc  1833.000000   720.000000   163.809564   130.927087   147.552612     -0.00562     -0.83162 13481.656250 12555.547852    -28.68291     0.000000     0.000000            1            1            1         8400     0.802688 2.391981e+05     0.128295           27 
000033@J287/extract/012825801172633182755_Titan_Andrey_S319_G13_V1-1_3nd_246-11_002_ali_DW_particles.mrcs J1/imported/012825801172633182755_Titan_Andrey_S319_G13_V1-1_3nd_246-11_002_ali_DW.mrc   662.000000  1010.000000   -168.29091    84.311364   111.388870     -0.83162     -2.48362 13489.246094 12563.137695    -28.68291     0.000000     0.000000            1            2            1         8400     0.804104 2.388196e+05     0.090333           22 
000036@J287/extract/012825801172633182755_Titan_Andrey_S319_G13_V1-1_3nd_246-11_002_ali_DW_particles.mrcs J1/imported/012825801172633182755_Titan_Andrey_S319_G13_V1-1_3nd_246-11_002_ali_DW.mrc  2741.000000   682.000000   166.418097    98.698873    16.172420     -2.48362     -1.65762 13476.358398 12550.250000    -28.68291     0.000000     0.000000            1            1            1         8400     0.800563 2.390228e+05     0.197058           91 
000041@J287/extract/012825801172633182755_Titan_Andrey_S319_G13_V1-1_3nd_246-11_002_ali_DW_particles.mrcs J1/imported/012825801172633182755_Titan_Andrey_S319_G13_V1-1_3nd_246-11_002_ali_DW.mrc  4916.000000  1638.000000    -65.77470   136.944315   -125.92303     -2.48362     -0.00562 13462.530273 12536.421875    -28.68291     0.000000     0.000000            1            2            1         8400     0.788988 2.391428e+05     0.069024          119 
000003@J287/extract/012828409211549818681_Titan_Andrey_S319_G13_V1-1_2nd_131-25_004_ali_DW_particles.mrcs J1/imported/012828409211549818681_Titan_Andrey_S319_G13_V1-1_2nd_131-25_004_ali_DW.mrc  2488.000000   237.000000    -96.24557    35.533410     1.238475     0.820384     -0.00562 12174.704102 11994.375000    -88.13127     0.000000     0.000000            1            2            1         8401     0.809754 2.408859e+05     0.277505           30 
000005@J287/extract/012828409211549818681_Titan_Andrey_S319_G13_V1-1_2nd_131-25_004_ali_DW_particles.mrcs J1/imported/012828409211549818681_Titan_Andrey_S319_G13_V1-1_2nd_131-25_004_ali_DW.mrc  4291.000000   224.000000   123.741127    59.495758   140.584899     4.950384     -0.00562 12329.495117 12149.166016    -88.13127     0.000000     0.000000            1            1            1         8401     0.815220 2.406150e+05     0.217448           19 
000007@J287/extract/012828409211549818681_Titan_Andrey_S319_G13_V1-1_2nd_131-25_004_ali_DW_particles.mrcs J1/imported/012828409211549818681_Titan_Andrey_S319_G13_V1-1_2nd_131-25_004_ali_DW.mrc  1246.000000   883.000000   -154.10336    69.689995    30.523427     2.472384     -1.65762 12023.532227 11843.203125    -88.13127     0.000000     0.000000            1            2            1         8401     0.816942 2.406220e+05     0.119195           71 
000010@J287/extract/012828409211549818681_Titan_Andrey_S319_G13_V1-1_2nd_131-25_004_ali_DW_particles.mrcs J1/imported/012828409211549818681_Titan_Andrey_S319_G13_V1-1_2nd_131-25_004_ali_DW.mrc  3665.000000  1640.000000    -99.74333   110.573906   168.715740     -5.78762     -0.00562 12135.731445 11955.402344    -88.13127     0.000000     0.000000            1            1            1         8401     0.820847 2.406470e+05     0.106975           29 
000011@J287/extract/012828409211549818681_Titan_Andrey_S319_G13_V1-1_2nd_131-25_004_ali_DW_particles.mrcs J1/imported/012828409211549818681_Titan_Andrey_S319_G13_V1-1_2nd_131-25_004_ali_DW.mrc   308.000000  1332.000000   141.368291   116.568167   144.100099     -0.83162     -0.00562 11927.458984 11747.129883    -88.13127     0.000000     0.000000            1            2            1         8401     0.825841 2.404576e+05     0.119455           23 
000013@J287/extract/012828409211549818681_Titan_Andrey_S319_G13_V1-1_2nd_131-25_004_ali_DW_particles.mrcs J1/imported/012828409211549818681_Titan_Andrey_S319_G13_V1-1_2nd_131-25_004_ali_DW.mrc  3999.000000   790.000000   -109.24183    89.681167   -103.05555     -1.65762     4.950384 12226.834961 12046.505859    -88.13127     0.000000     0.000000            1            1            1         8401     0.809620 2.405380e+05     0.081390           35 
000014@J287/extract/012828409211549818681_Titan_Andrey_S319_G13_V1-1_2nd_131-25_004_ali_DW_particles.mrcs J1/imported/012828409211549818681_Titan_Andrey_S319_G13_V1-1_2nd_131-25_004_ali_DW.mrc  5312.000000  2564.000000    -81.94098   131.931747    -80.91862     0.820384     -4.96162 12385.162109 12204.833008    -88.13127     0.000000     0.000000            1            2            1         8401     0.810768 2.406074e+05     0.118568           19 
000015@J287/extract/012828409211549818681_Titan_Andrey_S319_G13_V1-1_2nd_131-25_004_ali_DW_particles.mrcs J1/imported/012828409211549818681_Titan_Andrey_S319_G13_V1-1_2nd_131-25_004_ali_DW.mrc   682.000000  1582.000000   -161.48523   126.287896    43.711806     1.646384     -1.65762 11925.993164 11745.664062    -88.13127     0.000000     0.000000            1            1            1         8401     0.825524 2.403538e+05     0.182343           37 
000017@J287/extract/012828409211549818681_Titan_Andrey_S319_G13_V1-1_2nd_131-25_004_ali_DW_particles.mrcs J1/imported/012828409211549818681_Titan_Andrey_S319_G13_V1-1_2nd_131-25_004_ali_DW.mrc  2809.000000  3015.000000   -175.34638    97.462749   -154.74829     0.820384     -4.13562 12160.155273 11979.826172    -88.13127     0.000000     0.000000            1            2            1         8401     0.818894 2.406726e+05     0.391745            5 
000020@J287/extract/012828409211549818681_Titan_Andrey_S319_G13_V1-1_2nd_131-25_004_ali_DW_particles.mrcs J1/imported/012828409211549818681_Titan_Andrey_S319_G13_V1-1_2nd_131-25_004_ali_DW.mrc  1588.000000  3821.000000    -74.34148   105.951034    -71.24157     -0.00562     -3.30962 12212.909180 12032.580078    -88.13127     0.000000     0.000000            1            1            1         8401     0.808107 2.405993e+05     0.097501           21 
000022@J287/extract/012828409211549818681_Titan_Andrey_S319_G13_V1-1_2nd_131-25_004_ali_DW_particles.mrcs J1/imported/012828409211549818681_Titan_Andrey_S319_G13_V1-1_2nd_131-25_004_ali_DW.mrc  4855.000000  1575.000000   113.280910    38.384470    88.554116     -3.30962     1.646384 12284.670898 12104.341797    -88.13127     0.000000     0.000000            1            2            1         8401     0.807802 2.406590e+05     0.232639            6 
000023@J287/extract/012828409211549818681_Titan_Andrey_S319_G13_V1-1_2nd_131-25_004_ali_DW_particles.mrcs J1/imported/012828409211549818681_Titan_Andrey_S319_G13_V1-1_2nd_131-25_004_ali_DW.mrc  2364.000000  3790.000000     -2.55894   134.329928   -117.26484     -0.00562     0.820384 12268.313477 12087.984375    -88.13127     0.000000     0.000000            1            1            1         8401     0.807392 2.405728e+05     0.124089           41 
000024@J287/extract/012828409211549818681_Titan_Andrey_S319_G13_V1-1_2nd_131-25_004_ali_DW_particles.mrcs J1/imported/012828409211549818681_Titan_Andrey_S319_G13_V1-1_2nd_131-25_004_ali_DW.mrc  5295.000000  3813.000000   139.572385   143.651252   -176.13944     -2.48362     -0.83162 12589.764648 12409.435547    -88.13127     0.000000     0.000000            1            2            1         8401     0.817993 2.401337e+05     0.095892           15 
000025@J287/extract/012828409211549818681_Titan_Andrey_S319_G13_V1-1_2nd_131-25_004_ali_DW_particles.mrcs J1/imported/012828409211549818681_Titan_Andrey_S319_G13_V1-1_2nd_131-25_004_ali_DW.mrc  3403.000000  2676.000000    84.943208    35.745172    51.265295     -0.83162     -1.65762 12168.405273 11988.076172    -88.13127     0.000000     0.000000            1            1            1         8401     0.826248 2.409263e+05     0.174982           25 
000027@J287/extract/012828409211549818681_Titan_Andrey_S319_G13_V1-1_2nd_131-25_004_ali_DW_particles.mrcs J1/imported/012828409211549818681_Titan_Andrey_S319_G13_V1-1_2nd_131-25_004_ali_DW.mrc  3279.000000  2381.000000    66.937216   158.326277   160.687051     2.472384     0.820384 12122.657227 11942.328125    -88.13127     0.000000     0.000000            1            2            1         8401     0.812336 2.407093e+05     0.376780           29 
000028@J287/extract/012828409211549818681_Titan_Andrey_S319_G13_V1-1_2nd_131-25_004_ali_DW_particles.mrcs J1/imported/012828409211549818681_Titan_Andrey_S319_G13_V1-1_2nd_131-25_004_ali_DW.mrc  3076.000000  1943.000000   -124.26771    41.320241    -41.44504     -0.83162     3.298384 12077.414062 11897.084961    -88.13127     0.000000     0.000000            1            1            1         8401     0.820544 2.403777e+05     0.326350           16 
000029@J287/extract/012828409211549818681_Titan_Andrey_S319_G13_V1-1_2nd_131-25_004_ali_DW_particles.mrcs J1/imported/012828409211549818681_Titan_Andrey_S319_G13_V1-1_2nd_131-25_004_ali_DW.mrc  5537.000000  2149.000000   -109.09497    80.088211   -178.06869     -0.00562     4.950384 12382.907227 12202.578125    -88.13127     0.000000     0.000000            1            2            1         8401     0.813532 2.405689e+05     0.222011           16 
000030@J287/extract/012828409211549818681_Titan_Andrey_S319_G13_V1-1_2nd_131-25_004_ali_DW_particles.mrcs J1/imported/012828409211549818681_Titan_Andrey_S319_G13_V1-1_2nd_131-25_004_ali_DW.mrc   403.000000   296.000000   158.226295   127.829938   -150.48039     -2.48362    -10.74362 12079.860352 11899.531250    -88.13127     0.000000     0.000000            1            1            1         8401     0.809970 2.405187e+05     0.197503           52 
000035@J287/extract/012828409211549818681_Titan_Andrey_S319_G13_V1-1_2nd_131-25_004_ali_DW_particles.mrcs J1/imported/012828409211549818681_Titan_Andrey_S319_G13_V1-1_2nd_131-25_004_ali_DW.mrc  4804.000000   176.000000   -154.23584    36.357197    -99.08003     1.646384     -2.48362 12410.537109 12230.208008    -88.13127     0.000000     0.000000            1            2            1         8401     0.828035 2.405124e+05     0.100703           34 
000052@J287/extract/012828409211549818681_Titan_Andrey_S319_G13_V1-1_2nd_131-25_004_ali_DW_particles.mrcs J1/imported/012828409211549818681_Titan_Andrey_S319_G13_V1-1_2nd_131-25_004_ali_DW.mrc  5099.000000  1715.000000    68.927200    28.390529   109.635740     1.646384     1.646384 12314.012695 12133.683594    -88.13127     0.000000     0.000000            1            1            1         8401     0.817122 2.407505e+05     0.428637           15 
000006@J287/extract/012828424373313058636_Titan_Andrey_S319_G13_V1-1_128-2_004_ali_DW_particles.mrcs J1/imported/012828424373313058636_Titan_Andrey_S319_G13_V1-1_128-2_004_ali_DW.mrc  3188.000000   837.000000    70.534366    75.843016    -39.41727     1.646384     -1.65762 11263.063477 11056.519531    -88.84855     0.000000     0.000000            1            1            1         8402     0.820872 2.400662e+05     0.101348           20 
000011@J287/extract/012828424373313058636_Titan_Andrey_S319_G13_V1-1_128-2_004_ali_DW_particles.mrcs J1/imported/012828424373313058636_Titan_Andrey_S319_G13_V1-1_128-2_004_ali_DW.mrc  2304.000000  3113.000000   -131.38787    62.095733    -14.83190     -4.96162     -0.83162 11207.729492 11001.185547    -88.84855     0.000000     0.000000            1            2            1         8402     0.814460 2.400741e+05     0.153673           16 
000013@J287/extract/012828424373313058636_Titan_Andrey_S319_G13_V1-1_128-2_004_ali_DW_particles.mrcs J1/imported/012828424373313058636_Titan_Andrey_S319_G13_V1-1_128-2_004_ali_DW.mrc  5091.000000  3357.000000   129.164946    47.613153   116.286967     -4.13562     2.472384 11489.606445 11283.062500    -88.84855     0.000000     0.000000            1            1            1         8402     0.810311 2.403726e+05     0.261035           46 
000017@J287/extract/012828424373313058636_Titan_Andrey_S319_G13_V1-1_128-2_004_ali_DW_particles.mrcs J1/imported/012828424373313058636_Titan_Andrey_S319_G13_V1-1_128-2_004_ali_DW.mrc  1126.000000  2925.000000    54.110090   107.513390    -35.78852     -0.83162     -1.65762 11138.480469 10931.936523    -88.84855     0.000000     0.000000            1            2            1         8402     0.810848 2.404712e+05     0.226963           20 
000021@J287/extract/012828424373313058636_Titan_Andrey_S319_G13_V1-1_128-2_004_ali_DW_particles.mrcs J1/imported/012828424373313058636_Titan_Andrey_S319_G13_V1-1_128-2_004_ali_DW.mrc  1417.000000  2827.000000   108.852026    98.101865     7.451858     -0.83162     0.820384 11139.970703 10933.426758    -88.84855     0.000000     0.000000            1            1            1         8402     0.819972 2.400812e+05     0.261069           18 
000022@J287/extract/012828424373313058636_Titan_Andrey_S319_G13_V1-1_128-2_004_ali_DW_particles.mrcs J1/imported/012828424373313058636_Titan_Andrey_S319_G13_V1-1_128-2_004_ali_DW.mrc  5365.000000  2253.000000    13.711443    39.645560    44.389514     -0.00562     -2.48362 11448.949219 11242.405273    -88.84855     0.000000     0.000000            1            2            1         8402     0.805122 2.404675e+05     0.296400           25 
000027@J287/extract/012828424373313058636_Titan_Andrey_S319_G13_V1-1_128-2_004_ali_DW_particles.mrcs J1/imported/012828424373313058636_Titan_Andrey_S319_G13_V1-1_128-2_004_ali_DW.mrc  3365.000000  2511.000000   177.677186   130.887069    -27.11722     2.472384     0.820384 11201.362305 10994.818359    -88.84855     0.000000     0.000000            1            1            1         8402     0.800038 2.406076e+05     0.122400           29 
000033@J287/extract/012828424373313058636_Titan_Andrey_S319_G13_V1-1_128-2_004_ali_DW_particles.mrcs J1/imported/012828424373313058636_Titan_Andrey_S319_G13_V1-1_128-2_004_ali_DW.mrc  1810.000000   385.000000   111.406849    81.289887   -176.31185     3.298384     -6.61362 11259.431641 11052.887695    -88.84855     0.000000     0.000000            1            2            1         8402     0.818121 2.399662e+05     0.057978           56 
000037@J287/extract/012828424373313058636_Titan_Andrey_S319_G13_V1-1_128-2_004_ali_DW_particles.mrcs J1/imported/012828424373313058636_Titan_Andrey_S319_G13_V1-1_128-2_004_ali_DW.mrc  5396.000000  3526.000000    -56.43364   129.185250   178.064962     -0.00562     2.472384 11563.691406 11357.147461    -88.84855     0.000000     0.000000            1            1            1         8402     0.815112 2.400004e+05     0.132046           24 
000042@J287/extract/012828424373313058636_Titan_Andrey_S319_G13_V1-1_128-2_004_ali_DW_particles.mrcs J1/imported/012828424373313058636_Titan_Andrey_S319_G13_V1-1_128-2_004_ali_DW.mrc   144.000000  2561.000000    -62.55922    25.452011   175.233026     -3.30962     -0.00562 11049.660156 10843.116211    -88.84855     0.000000     0.000000            1            2            1         8402     0.815742 2.401155e+05     0.109184           13 
000044@J287/extract/012828424373313058636_Titan_Andrey_S319_G13_V1-1_128-2_004_ali_DW_particles.mrcs J1/imported/012828424373313058636_Titan_Andrey_S319_G13_V1-1_128-2_004_ali_DW.mrc  5268.000000  3537.000000   115.109390    29.175733   117.022354     -0.00562     1.646384 11541.778320 11335.234375    -88.84855     0.000000     0.000000            1            1            1         8402     0.813211 2.398482e+05     0.112268           51 
000045@J287/extract/012828424373313058636_Titan_Andrey_S319_G13_V1-1_128-2_004_ali_DW_particles.mrcs J1/imported/012828424373313058636_Titan_Andrey_S319_G13_V1-1_128-2_004_ali_DW.mrc  2435.000000  2475.000000   148.367791   117.852717    39.004455     0.820384     -0.00562 11150.615234 10944.071289    -88.84855     0.000000     0.000000            1            2            1         8402     0.844468 2.397406e+05     0.176581           66 
000049@J287/extract/012828424373313058636_Titan_Andrey_S319_G13_V1-1_128-2_004_ali_DW_particles.mrcs J1/imported/012828424373313058636_Titan_Andrey_S319_G13_V1-1_128-2_004_ali_DW.mrc  5325.000000  1392.000000    42.792027    40.982372    -39.35822     9.906384     -5.78762 11437.680664 11231.136719    -88.84855     0.000000     0.000000            1            1            1         8402     0.815887 2.399566e+05     0.088668           45 
000003@J287/extract/012828688604221009131_Titan_Andrey_S319_G13_V1-1_103-23_003_ali_DW_particles.mrcs J1/imported/012828688604221009131_Titan_Andrey_S319_G13_V1-1_103-23_003_ali_DW.mrc   246.000000  2364.000000    -35.73462   138.886035   -142.38990     -1.65762     1.646384 14974.877930 14482.939453    -30.24301     0.000000     0.000000            1            1            1         8403     0.807875 2.388070e+05     0.286015          292 
000005@J287/extract/012828688604221009131_Titan_Andrey_S319_G13_V1-1_103-23_003_ali_DW_particles.mrcs J1/imported/012828688604221009131_Titan_Andrey_S319_G13_V1-1_103-23_003_ali_DW.mrc  5393.000000  2449.000000    -94.11967    24.954748    -31.23838     -5.78762     4.950384 15109.857422 14617.918945    -30.24301     0.000000     0.000000            1            2            1         8403     0.812778 2.383648e+05     0.089986          112 
000012@J287/extract/012828688604221009131_Titan_Andrey_S319_G13_V1-1_103-23_003_ali_DW_particles.mrcs J1/imported/012828688604221009131_Titan_Andrey_S319_G13_V1-1_103-23_003_ali_DW.mrc  4821.000000   934.000000   160.379821   132.541784   -163.61580     0.820384     4.124384 15050.746094 14558.807617    -30.24301     0.000000     0.000000            1            1            1         8403     0.789777 2.386962e+05     0.073496          219 
000013@J287/extract/012828688604221009131_Titan_Andrey_S319_G13_V1-1_103-23_003_ali_DW_particles.mrcs J1/imported/012828688604221009131_Titan_Andrey_S319_G13_V1-1_103-23_003_ali_DW.mrc  1998.000000  2765.000000   124.088259   151.447753   173.208543     -1.65762     -0.00562 14964.563477 14472.625000    -30.24301     0.000000     0.000000            1            2            1         8403     0.802348 2.387001e+05     0.180745           46 
000015@J287/extract/012828688604221009131_Titan_Andrey_S319_G13_V1-1_103-23_003_ali_DW_particles.mrcs J1/imported/012828688604221009131_Titan_Andrey_S319_G13_V1-1_103-23_003_ali_DW.mrc  1597.000000  2139.000000   -172.57559   115.025717   -143.55391     -2.48362     -2.48362 14917.945312 14426.006836    -30.24301     0.000000     0.000000            1            1            1         8403     0.803731 2.386662e+05     0.077605          104 
000027@J287/extract/012828688604221009131_Titan_Andrey_S319_G13_V1-1_103-23_003_ali_DW_particles.mrcs J1/imported/012828688604221009131_Titan_Andrey_S319_G13_V1-1_103-23_003_ali_DW.mrc   884.000000   904.000000   173.444908   104.797013    -17.68745     4.124384     1.646384 15054.348633 14562.410156    -30.24301     0.000000     0.000000            1            2            1         8403     0.808798 2.386530e+05     0.548108           24 
000029@J287/extract/012828688604221009131_Titan_Andrey_S319_G13_V1-1_103-23_003_ali_DW_particles.mrcs J1/imported/012828688604221009131_Titan_Andrey_S319_G13_V1-1_103-23_003_ali_DW.mrc  5170.000000  3309.000000   113.766982    55.407811   157.593272     2.472384     -5.78762 15152.796875 14660.858398    -30.24301     0.000000     0.000000            1            1            1         8403     0.802459 2.386442e+05     0.140678           91 
000037@J287/extract/012828688604221009131_Titan_Andrey_S319_G13_V1-1_103-23_003_ali_DW_particles.mrcs J1/imported/012828688604221009131_Titan_Andrey_S319_G13_V1-1_103-23_003_ali_DW.mrc  2955.000000   442.000000    75.313763   110.993877   168.764871     -5.78762     0.820384 15058.359375 14566.420898    -30.24301     0.000000     0.000000            1            2            1         8403     0.805015 2.383118e+05     0.112375           74 
000041@J287/extract/012828688604221009131_Titan_Andrey_S319_G13_V1-1_103-23_003_ali_DW_particles.mrcs J1/imported/012828688604221009131_Titan_Andrey_S319_G13_V1-1_103-23_003_ali_DW.mrc  5564.000000  2771.000000    -88.72870    38.740485     5.084821     -0.00562     1.646384 15163.682617 14671.744141    -30.24301     0.000000     0.000000            1            1            1         8403     0.804728 2.385365e+05     0.105394           29 
000043@J287/extract/012828688604221009131_Titan_Andrey_S319_G13_V1-1_103-23_003_ali_DW_particles.mrcs J1/imported/012828688604221009131_Titan_Andrey_S319_G13_V1-1_103-23_003_ali_DW.mrc  1188.000000  1609.000000    -65.63554    89.173999    -82.41112     1.646384     -0.00562 14936.365234 14444.426758    -30.24301     0.000000     0.000000            1            2            1         8403     0.804511 2.388747e+05     0.159207           67 
000003@J287/extract/012829813440446826741_Titan_Andrey_S319_G13_V1-1_88-11_006_ali_DW_particles.mrcs J1/imported/012829813440446826741_Titan_Andrey_S319_G13_V1-1_88-11_006_ali_DW.mrc   170.000000  2416.000000    78.875004    70.719324   106.896739     -3.30962     2.472384 11472.579102 10759.934570   233.135651     0.000000     0.000000            1            1            1         8404     0.807537 2.408150e+05     0.189663           22 
000008@J287/extract/012829813440446826741_Titan_Andrey_S319_G13_V1-1_88-11_006_ali_DW_particles.mrcs J1/imported/012829813440446826741_Titan_Andrey_S319_G13_V1-1_88-11_006_ali_DW.mrc   463.000000   549.000000   177.677186   130.887069   151.007782     -0.00562     -0.00562 11537.133789 10824.489258   233.135651     0.000000     0.000000            1            2            1         8404     0.830110 2.408732e+05     0.250693           17 
000010@J287/extract/012829813440446826741_Titan_Andrey_S319_G13_V1-1_88-11_006_ali_DW_particles.mrcs J1/imported/012829813440446826741_Titan_Andrey_S319_G13_V1-1_88-11_006_ali_DW.mrc  3615.000000   515.000000    -66.50649    23.896802   -158.69959     -1.65762     4.124384 11668.861328 10956.216797   233.135651     0.000000     0.000000            1            1            1         8404     0.820261 2.408269e+05     0.171111            9 
000015@J287/extract/012829813440446826741_Titan_Andrey_S319_G13_V1-1_88-11_006_ali_DW_particles.mrcs J1/imported/012829813440446826741_Titan_Andrey_S319_G13_V1-1_88-11_006_ali_DW.mrc  4474.000000  1225.000000    -58.41711    75.992636    -63.63408     -1.65762     -0.00562 11705.120117 10992.475586   233.135651     0.000000     0.000000            1            2            1         8404     0.824195 2.406906e+05     0.328113            9 
000023@J287/extract/012829813440446826741_Titan_Andrey_S319_G13_V1-1_88-11_006_ali_DW_particles.mrcs J1/imported/012829813440446826741_Titan_Andrey_S319_G13_V1-1_88-11_006_ali_DW.mrc   517.000000  2734.000000    34.439608   145.115109   174.313377     -1.65762     -1.65762 11509.711914 10797.067383   233.135651     0.000000     0.000000            1            1            1         8404     0.813383 2.407486e+05     0.130622           15 
000025@J287/extract/012829813440446826741_Titan_Andrey_S319_G13_V1-1_88-11_006_ali_DW_particles.mrcs J1/imported/012829813440446826741_Titan_Andrey_S319_G13_V1-1_88-11_006_ali_DW.mrc  3921.000000  1367.000000   -173.96473   164.419884   -140.01299     -4.13562     3.298384 11642.878906 10930.234375   233.135651     0.000000     0.000000            1            2            1         8404     0.828134 2.408253e+05     0.121403           27 
000033@J287/extract/012829813440446826741_Titan_Andrey_S319_G13_V1-1_88-11_006_ali_DW_particles.mrcs J1/imported/012829813440446826741_Titan_Andrey_S319_G13_V1-1_88-11_006_ali_DW.mrc   509.000000   953.000000   166.543903   124.789885   132.470261     1.646384     2.472384 11500.134766 10787.490234   233.135651     0.000000     0.000000            1            1            1         8404     0.812563 2.411767e+05     0.218608            6 
000036@J287/extract/012829813440446826741_Titan_Andrey_S319_G13_V1-1_88-11_006_ali_DW_particles.mrcs J1/imported/012829813440446826741_Titan_Andrey_S319_G13_V1-1_88-11_006_ali_DW.mrc   480.000000  3657.000000    85.598701    55.851945    -67.32383     1.646384     -0.00562 11633.411133 10920.766602   233.135651     0.000000     0.000000            1            2            1         8404     0.824356 2.414226e+05     0.073470           18 
000041@J287/extract/012829813440446826741_Titan_Andrey_S319_G13_V1-1_88-11_006_ali_DW_particles.mrcs J1/imported/012829813440446826741_Titan_Andrey_S319_G13_V1-1_88-11_006_ali_DW.mrc  5274.000000  2706.000000    11.642180    73.950781   111.742282     -3.30962     -0.00562 11831.631836 11118.987305   233.135651     0.000000     0.000000            1            1            1         8404     0.815162 2.409595e+05     0.378098            8 
000044@J287/extract/012829813440446826741_Titan_Andrey_S319_G13_V1-1_88-11_006_ali_DW_particles.mrcs J1/imported/012829813440446826741_Titan_Andrey_S319_G13_V1-1_88-11_006_ali_DW.mrc  2419.000000  3871.000000   119.920685    85.968020    59.872914     6.602384     -0.00562 11686.225586 10973.581055   233.135651     0.000000     0.000000            1            2            1         8404     0.822591 2.406979e+05     0.159891           22 
000046@J287/extract/012829813440446826741_Titan_Andrey_S319_G13_V1-1_88-11_006_ali_DW_particles.mrcs J1/imported/012829813440446826741_Titan_Andrey_S319_G13_V1-1_88-11_006_ali_DW.mrc  2567.000000  2471.000000   -134.02338    41.201285   121.831687     -1.65762     0.820384 11557.767578 10845.123047   233.135651     0.000000     0.000000            1            1            1         8404     0.823674 2.409964e+05     0.198600           21 
000049@J287/extract/012829813440446826741_Titan_Andrey_S319_G13_V1-1_88-11_006_ali_DW_particles.mrcs J1/imported/012829813440446826741_Titan_Andrey_S319_G13_V1-1_88-11_006_ali_DW.mrc  5239.000000  1708.000000   -159.37946   148.050524   125.958791     0.820384     2.472384 11792.856445 11080.211914   233.135651     0.000000     0.000000            1            2            1         8404     0.817688 2.412494e+05     0.246819            9 
000050@J287/extract/012829813440446826741_Titan_Andrey_S319_G13_V1-1_88-11_006_ali_DW_particles.mrcs J1/imported/012829813440446826741_Titan_Andrey_S319_G13_V1-1_88-11_006_ali_DW.mrc  3510.000000  2731.000000   -150.14354    45.782133    -61.55327     -4.13562     3.298384 11633.752930 10921.108398   233.135651     0.000000     0.000000            1            1            1         8404     0.823271 2.409434e+05     0.263092           24 
000053@J287/extract/012829813440446826741_Titan_Andrey_S319_G13_V1-1_88-11_006_ali_DW_particles.mrcs J1/imported/012829813440446826741_Titan_Andrey_S319_G13_V1-1_88-11_006_ali_DW.mrc  2747.000000  1561.000000   126.568314    59.458233   -155.69474     4.124384     -0.83162 11547.641602 10834.997070   233.135651     0.000000     0.000000            1            2            1         8404     0.824729 2.405504e+05     0.300877           10 
000054@J287/extract/012829813440446826741_Titan_Andrey_S319_G13_V1-1_88-11_006_ali_DW_particles.mrcs J1/imported/012829813440446826741_Titan_Andrey_S319_G13_V1-1_88-11_006_ali_DW.mrc  5473.000000   506.000000    -91.82572   148.887752    51.648021     -0.83162     -0.83162 11841.633789 11128.989258   233.135651     0.000000     0.000000            1            1            1         8404     0.823199 2.409931e+05     0.341120            7 
000055@J287/extract/012829813440446826741_Titan_Andrey_S319_G13_V1-1_88-11_006_ali_DW_particles.mrcs J1/imported/012829813440446826741_Titan_Andrey_S319_G13_V1-1_88-11_006_ali_DW.mrc  4751.000000  1949.000000   162.061365    70.914693    -96.24776     -2.48362     2.472384 11730.048828 11017.404297   233.135651     0.000000     0.000000            1            2            1         8404     0.812343 2.410407e+05     0.420320           31 
000057@J287/extract/012829813440446826741_Titan_Andrey_S319_G13_V1-1_88-11_006_ali_DW_particles.mrcs J1/imported/012829813440446826741_Titan_Andrey_S319_G13_V1-1_88-11_006_ali_DW.mrc  3159.000000  2712.000000   179.952508    34.734466    -36.53558     -0.83162     0.820384 11607.290039 10894.645508   233.135651     0.000000     0.000000            1            1            1         8404     0.823600 2.410564e+05     0.101453           41 
000058@J287/extract/012829813440446826741_Titan_Andrey_S319_G13_V1-1_88-11_006_ali_DW_particles.mrcs J1/imported/012829813440446826741_Titan_Andrey_S319_G13_V1-1_88-11_006_ali_DW.mrc  1073.000000  3700.000000   -155.56090    75.903733     0.558470     2.472384     -0.00562 11635.767578 10923.123047   233.135651     0.000000     0.000000            1            2            1         8404     0.815547 2.408144e+05     0.293413           14 
000059@J287/extract/012829813440446826741_Titan_Andrey_S319_G13_V1-1_88-11_006_ali_DW_particles.mrcs J1/imported/012829813440446826741_Titan_Andrey_S319_G13_V1-1_88-11_006_ali_DW.mrc   955.000000  1053.000000    95.288821   124.163541    24.552754     -1.65762     3.298384 11499.241211 10786.596680   233.135651     0.000000     0.000000            1            1            1         8404     0.804757 2.412767e+05     0.105611           28 
000061@J287/extract/012829813440446826741_Titan_Andrey_S319_G13_V1-1_88-11_006_ali_DW_particles.mrcs J1/imported/012829813440446826741_Titan_Andrey_S319_G13_V1-1_88-11_006_ali_DW.mrc   848.000000  3084.000000    -84.63946    52.897003   -103.34455     2.472384     -0.00562 11555.688477 10843.043945   233.135651     0.000000     0.000000            1            2            1         8404     0.824569 2.407443e+05     0.362579           18 
000064@J287/extract/012829813440446826741_Titan_Andrey_S319_G13_V1-1_88-11_006_ali_DW_particles.mrcs J1/imported/012829813440446826741_Titan_Andrey_S319_G13_V1-1_88-11_006_ali_DW.mrc   908.000000   540.000000   -121.25643   172.234592   154.153457     -3.30962     -7.43962 11536.219727 10823.575195   233.135651     0.000000     0.000000            1            1            1         8404     0.824385 2.408494e+05     0.467398           10 
000003@J287/extract/012829894478906179573_Titan_Andrey_S319_G13_V1-1_3nd_249-6_003_ali_DW_particles.mrcs J1/imported/012829894478906179573_Titan_Andrey_S319_G13_V1-1_3nd_249-6_003_ali_DW.mrc  3600.000000  2969.000000   -121.84841    85.915736    -42.96656     -7.43962     -0.83162  7882.100098  7497.836914    -42.52522     0.000000     0.000000            1            1            1         8405     0.765144 2.370802e+05     0.043313          272 
000012@J287/extract/012829894478906179573_Titan_Andrey_S319_G13_V1-1_3nd_249-6_003_ali_DW_particles.mrcs J1/imported/012829894478906179573_Titan_Andrey_S319_G13_V1-1_3nd_249-6_003_ali_DW.mrc  2460.000000  2781.000000     4.464205   154.371329   152.940212     -2.48362     -0.00562  7833.165039  7448.901855    -42.52522     0.000000     0.000000            1            2            1         8405     0.768124 2.367645e+05     0.032960          184 
000015@J287/extract/012829894478906179573_Titan_Andrey_S319_G13_V1-1_3nd_249-6_003_ali_DW_particles.mrcs J1/imported/012829894478906179573_Titan_Andrey_S319_G13_V1-1_3nd_249-6_003_ali_DW.mrc  3836.000000  1123.000000    -97.71433    72.901094   -138.76832     4.124384     -0.00562  7801.119629  7416.856445    -42.52522     0.000000     0.000000            1            1            1         8405     0.761486 2.366730e+05     0.126656           43 
000018@J287/extract/012829894478906179573_Titan_Andrey_S319_G13_V1-1_3nd_249-6_003_ali_DW_particles.mrcs J1/imported/012829894478906179573_Titan_Andrey_S319_G13_V1-1_3nd_249-6_003_ali_DW.mrc   919.000000  3457.000000     8.903475   100.509894    -60.80732     -2.48362     -0.83162  7859.293457  7475.030273    -42.52522     0.000000     0.000000            1            2            1         8405     0.764595 2.368866e+05     0.031889          296 
000023@J287/extract/012829894478906179573_Titan_Andrey_S319_G13_V1-1_3nd_249-6_003_ali_DW_particles.mrcs J1/imported/012829894478906179573_Titan_Andrey_S319_G13_V1-1_3nd_249-6_003_ali_DW.mrc  4561.000000  3373.000000   167.825362    99.906304    27.400862     -1.65762     -4.96162  7985.048828  7600.785645    -42.52522     0.000000     0.000000            1            1            1         8405     0.764767 2.370753e+05     0.092803          123 
000027@J287/extract/012829894478906179573_Titan_Andrey_S319_G13_V1-1_3nd_249-6_003_ali_DW_particles.mrcs J1/imported/012829894478906179573_Titan_Andrey_S319_G13_V1-1_3nd_249-6_003_ali_DW.mrc   420.000000  2445.000000   151.220543   123.426861   175.866714     1.646384     -2.48362  7687.233398  7302.970215    -42.52522     0.000000     0.000000            1            2            1         8405     0.773705 2.369358e+05     0.090290           60 
000032@J287/extract/012829894478906179573_Titan_Andrey_S319_G13_V1-1_3nd_249-6_003_ali_DW_particles.mrcs J1/imported/012829894478906179573_Titan_Andrey_S319_G13_V1-1_3nd_249-6_003_ali_DW.mrc  3296.000000  3514.000000     1.855312   111.667010     -6.54644     0.820384     -0.00562  7965.187500  7580.924316    -42.52522     0.000000     0.000000            1            1            1         8405     0.778981 2.370333e+05     0.037743          163 
000035@J287/extract/012829894478906179573_Titan_Andrey_S319_G13_V1-1_3nd_249-6_003_ali_DW_particles.mrcs J1/imported/012829894478906179573_Titan_Andrey_S319_G13_V1-1_3nd_249-6_003_ali_DW.mrc  3832.000000  3704.000000    -60.46537   135.442472    93.539481     -0.83162     -0.83162  8028.583984  7644.320801    -42.52522     0.000000     0.000000            1            2            1         8405     0.773648 2.369168e+05     0.128994          123 
000039@J287/extract/012829894478906179573_Titan_Andrey_S319_G13_V1-1_3nd_249-6_003_ali_DW_particles.mrcs J1/imported/012829894478906179573_Titan_Andrey_S319_G13_V1-1_3nd_249-6_003_ali_DW.mrc  3289.000000   723.000000   141.654993    34.938976    60.066592     -0.83162     2.472384  7807.370605  7423.107422    -42.52522     0.000000     0.000000            1            1            1         8405     0.769503 2.367269e+05     0.069309          183 
000045@J287/extract/012829894478906179573_Titan_Andrey_S319_G13_V1-1_3nd_249-6_003_ali_DW_particles.mrcs J1/imported/012829894478906179573_Titan_Andrey_S319_G13_V1-1_3nd_249-6_003_ali_DW.mrc  2973.000000   464.000000    20.751404   148.270810    46.519642     -0.00562     2.472384  7799.058594  7414.795410    -42.52522     0.000000     0.000000            1            2            1         8405     0.771297 2.369042e+05     0.123063           83 
000006@J287/extract/012832414992366067312_Titan_Andrey_S319_G13_V1-1_2nd_152-19_006_ali_DW_particles.mrcs J1/imported/012832414992366067312_Titan_Andrey_S319_G13_V1-1_2nd_152-19_006_ali_DW.mrc  5061.000000  3854.000000    -23.23487    59.454835   -130.75585     0.820384     0.820384  9396.616211  8714.759766   234.008713     0.000000     0.000000            1            2            1         8406     0.796344 2.397253e+05     0.125524           36 
000010@J287/extract/012832414992366067312_Titan_Andrey_S319_G13_V1-1_2nd_152-19_006_ali_DW_particles.mrcs J1/imported/012832414992366067312_Titan_Andrey_S319_G13_V1-1_2nd_152-19_006_ali_DW.mrc  4041.000000  3951.000000    14.396352    63.619490    -32.57012     -6.61362     -4.13562  9437.371094  8755.514648   234.008713     0.000000     0.000000            1            1            1         8406     0.807236 2.396305e+05     0.177073           31 
000014@J287/extract/012832414992366067312_Titan_Andrey_S319_G13_V1-1_2nd_152-19_006_ali_DW_particles.mrcs J1/imported/012832414992366067312_Titan_Andrey_S319_G13_V1-1_2nd_152-19_006_ali_DW.mrc  4678.000000  2648.000000    -99.49444    95.812659    84.398023     -4.96162     -8.26562  9389.955078  8708.098633   234.008713     0.000000     0.000000            1            2            1         8406     0.798363 2.395508e+05     0.063095          107 
000015@J287/extract/012832414992366067312_Titan_Andrey_S319_G13_V1-1_2nd_152-19_006_ali_DW_particles.mrcs J1/imported/012832414992366067312_Titan_Andrey_S319_G13_V1-1_2nd_152-19_006_ali_DW.mrc  1331.000000  1890.000000   -104.25838   125.448111    54.213692     -0.83162     -4.96162  9395.932617  8714.076172   234.008713     0.000000     0.000000            1            1            1         8406     0.806977 2.396691e+05     0.189253           68 
000017@J287/extract/012832414992366067312_Titan_Andrey_S319_G13_V1-1_2nd_152-19_006_ali_DW_particles.mrcs J1/imported/012832414992366067312_Titan_Andrey_S319_G13_V1-1_2nd_152-19_006_ali_DW.mrc  1016.000000  1097.000000     7.515550   111.661058    -66.44901     -6.61362     -5.78762  9484.792969  8802.936523   234.008713     0.000000     0.000000            1            2            1         8406     0.798940 2.393646e+05     0.078928           39 
000023@J287/extract/012832414992366067312_Titan_Andrey_S319_G13_V1-1_2nd_152-19_006_ali_DW_particles.mrcs J1/imported/012832414992366067312_Titan_Andrey_S319_G13_V1-1_2nd_152-19_006_ali_DW.mrc  3109.000000  1333.000000   179.042556    99.882672    -60.90658     -0.83162     0.820384  9423.285156  8741.428711   234.008713     0.000000     0.000000            1            1            1         8406     0.810728 2.395114e+05     0.173451           88 
000024@J287/extract/012832414992366067312_Titan_Andrey_S319_G13_V1-1_2nd_152-19_006_ali_DW_particles.mrcs J1/imported/012832414992366067312_Titan_Andrey_S319_G13_V1-1_2nd_152-19_006_ali_DW.mrc  1936.000000  3802.000000    -39.47148   132.517417    -31.74154     -4.13562     -7.43962  9300.184570  8618.328125   234.008713     0.000000     0.000000            1            2            1         8406     0.794852 2.394141e+05     0.078260           45 
000033@J287/extract/012832414992366067312_Titan_Andrey_S319_G13_V1-1_2nd_152-19_006_ali_DW_particles.mrcs J1/imported/012832414992366067312_Titan_Andrey_S319_G13_V1-1_2nd_152-19_006_ali_DW.mrc  3603.000000  2743.000000    -87.57138   131.841258    -11.55280     -1.65762     2.472384  9345.875977  8664.019531   234.008713     0.000000     0.000000            1            1            1         8406     0.814038 2.396598e+05     0.155717           35 
000036@J287/extract/012832414992366067312_Titan_Andrey_S319_G13_V1-1_2nd_152-19_006_ali_DW_particles.mrcs J1/imported/012832414992366067312_Titan_Andrey_S319_G13_V1-1_2nd_152-19_006_ali_DW.mrc  2389.000000  2909.000000   -162.62394    77.088274    56.919745     -0.83162     -4.13562  9331.051758  8649.195312   234.008713     0.000000     0.000000            1            2            1         8406     0.802401 2.398959e+05     0.150786           37 
000037@J287/extract/012832414992366067312_Titan_Andrey_S319_G13_V1-1_2nd_152-19_006_ali_DW_particles.mrcs J1/imported/012832414992366067312_Titan_Andrey_S319_G13_V1-1_2nd_152-19_006_ali_DW.mrc  2641.000000   134.000000    81.637732    68.121996    54.421978     -2.48362     -0.83162  9584.174805  8902.318359   234.008713     0.000000     0.000000            1            1            1         8406     0.825743 2.395686e+05     0.098271          145 
000048@J287/extract/012832414992366067312_Titan_Andrey_S319_G13_V1-1_2nd_152-19_006_ali_DW_particles.mrcs J1/imported/012832414992366067312_Titan_Andrey_S319_G13_V1-1_2nd_152-19_006_ali_DW.mrc  3673.000000  3923.000000   143.302089    36.462010   133.121254     0.820384     -1.65762  9422.109375  8740.252930   234.008713     0.000000     0.000000            1            2            1         8406     0.816239 2.393199e+05     0.137348          153 
000049@J287/extract/012832414992366067312_Titan_Andrey_S319_G13_V1-1_2nd_152-19_006_ali_DW_particles.mrcs J1/imported/012832414992366067312_Titan_Andrey_S319_G13_V1-1_2nd_152-19_006_ali_DW.mrc  3900.000000  2393.000000   -164.14224   102.354606    -16.18230     -5.78762     -4.96162  9350.493164  8668.636719   234.008713     0.000000     0.000000            1            1            1         8406     0.811101 2.394755e+05     0.152259            8 
000011@J287/extract/012833824502184562818_Titan_Andrey_S319_G13_V1-1_3nd_252-8_004_ali_DW_particles.mrcs J1/imported/012833824502184562818_Titan_Andrey_S319_G13_V1-1_3nd_252-8_004_ali_DW.mrc  2913.000000  2331.000000    -46.04045   167.461681   142.348240     1.646384     -2.48362 12698.015625 12475.618164    -84.07024     0.000000     0.000000            1            1            1         8407     0.799866 2.390216e+05     0.192422           54 
000012@J287/extract/012833824502184562818_Titan_Andrey_S319_G13_V1-1_3nd_252-8_004_ali_DW_particles.mrcs J1/imported/012833824502184562818_Titan_Andrey_S319_G13_V1-1_3nd_252-8_004_ali_DW.mrc   950.000000  2982.000000    -26.53875   122.209687    52.937924     0.820384     2.472384 12749.648438 12527.250977    -84.07024     0.000000     0.000000            1            2            1         8407     0.805939 2.388368e+05     0.046325           28 
000016@J287/extract/012833824502184562818_Titan_Andrey_S319_G13_V1-1_3nd_252-8_004_ali_DW_particles.mrcs J1/imported/012833824502184562818_Titan_Andrey_S319_G13_V1-1_3nd_252-8_004_ali_DW.mrc  3707.000000   306.000000    49.470701    74.897193   106.657486     0.820384     -0.00562 12990.184570 12767.787109    -84.07024     0.000000     0.000000            1            1            1         8407     0.784359 2.393870e+05     0.280040           19 
000021@J287/extract/012833824502184562818_Titan_Andrey_S319_G13_V1-1_3nd_252-8_004_ali_DW_particles.mrcs J1/imported/012833824502184562818_Titan_Andrey_S319_G13_V1-1_3nd_252-8_004_ali_DW.mrc  2508.000000  2972.000000   156.477778    80.772418   145.699331     0.820384     -0.00562 12726.289062 12503.891602    -84.07024     0.000000     0.000000            1            2            1         8407     0.810866 2.387879e+05     0.155486            6 
000036@J287/extract/012833824502184562818_Titan_Andrey_S319_G13_V1-1_3nd_252-8_004_ali_DW_particles.mrcs J1/imported/012833824502184562818_Titan_Andrey_S319_G13_V1-1_3nd_252-8_004_ali_DW.mrc   814.000000  2454.000000    11.701835    93.296470   119.235561     -0.83162     -0.83162 12743.262695 12520.865234    -84.07024     0.000000     0.000000            1            1            1         8407     0.802227 2.388136e+05     0.047543           37 
000040@J287/extract/012833824502184562818_Titan_Andrey_S319_G13_V1-1_3nd_252-8_004_ali_DW_particles.mrcs J1/imported/012833824502184562818_Titan_Andrey_S319_G13_V1-1_3nd_252-8_004_ali_DW.mrc  3906.000000  3105.000000    -13.43739    52.213300   -162.48134     -2.48362     0.820384 12799.888672 12577.491211    -84.07024     0.000000     0.000000            1            2            1         8407     0.812253 2.387565e+05     0.086886           80 
000041@J287/extract/012833824502184562818_Titan_Andrey_S319_G13_V1-1_3nd_252-8_004_ali_DW_particles.mrcs J1/imported/012833824502184562818_Titan_Andrey_S319_G13_V1-1_3nd_252-8_004_ali_DW.mrc  2177.000000  2818.000000   166.339574    79.510896    -17.57634     -0.83162     -0.00562 12711.210938 12488.813477    -84.07024     0.000000     0.000000            1            1            1         8407     0.806703 2.387478e+05     0.218659           18 
000043@J287/extract/012833824502184562818_Titan_Andrey_S319_G13_V1-1_3nd_252-8_004_ali_DW_particles.mrcs J1/imported/012833824502184562818_Titan_Andrey_S319_G13_V1-1_3nd_252-8_004_ali_DW.mrc  3556.000000  3764.000000   132.346534    67.362147    54.185510     -2.48362     4.124384 12856.871094 12634.473633    -84.07024     0.000000     0.000000            1            2            1         8407     0.809779 2.389613e+05     0.131881          186 
000045@J287/extract/012833824502184562818_Titan_Andrey_S319_G13_V1-1_3nd_252-8_004_ali_DW_particles.mrcs J1/imported/012833824502184562818_Titan_Andrey_S319_G13_V1-1_3nd_252-8_004_ali_DW.mrc  1316.000000  1047.000000   155.250008   106.124728   126.981358     0.820384     -1.65762 12765.757812 12543.360352    -84.07024     0.000000     0.000000            1            1            1         8407     0.800992 2.388032e+05     0.139900           26 
000052@J287/extract/012833824502184562818_Titan_Andrey_S319_G13_V1-1_3nd_252-8_004_ali_DW_particles.mrcs J1/imported/012833824502184562818_Titan_Andrey_S319_G13_V1-1_3nd_252-8_004_ali_DW.mrc  2876.000000  1268.000000    59.112519    24.031602    -62.72090     -4.96162     -0.83162 12756.657227 12534.259766    -84.07024     0.000000     0.000000            1            2            1         8407     0.821748 2.387166e+05     0.223292           18 
000054@J287/extract/012833824502184562818_Titan_Andrey_S319_G13_V1-1_3nd_252-8_004_ali_DW_particles.mrcs J1/imported/012833824502184562818_Titan_Andrey_S319_G13_V1-1_3nd_252-8_004_ali_DW.mrc  4190.000000  2341.000000   179.738258   147.995227   -100.27541     -4.13562     2.472384 12794.623047 12572.225586    -84.07024     0.000000     0.000000            1            1            1         8407     0.821494 2.387866e+05     0.093700           55 
000060@J287/extract/012833824502184562818_Titan_Andrey_S319_G13_V1-1_3nd_252-8_004_ali_DW_particles.mrcs J1/imported/012833824502184562818_Titan_Andrey_S319_G13_V1-1_3nd_252-8_004_ali_DW.mrc  5142.000000  3720.000000    92.482848    28.017020    -47.72178     -2.48362     0.820384 12903.962891 12681.565430    -84.07024     0.000000     0.000000            1            2            1         8407     0.811312 2.389050e+05     0.345321           50 
000063@J287/extract/012833824502184562818_Titan_Andrey_S319_G13_V1-1_3nd_252-8_004_ali_DW_particles.mrcs J1/imported/012833824502184562818_Titan_Andrey_S319_G13_V1-1_3nd_252-8_004_ali_DW.mrc  2046.000000  3834.000000   135.998714   134.342831    67.485958     4.124384     2.472384 12813.603516 12591.206055    -84.07024     0.000000     0.000000            1            1            1         8407     0.810596 2.385791e+05     0.119496           94 
000001@J287/extract/012837136854911579815_Titan_Andrey_S319_G13_V1-1_3nd_335-11_008_ali_DW_particles.mrcs J1/imported/012837136854911579815_Titan_Andrey_S319_G13_V1-1_3nd_335-11_008_ali_DW.mrc  5297.000000  3226.000000    92.778832    62.686620   153.852440     0.820384     -0.00562 12022.074219 11331.610352    -10.66373     0.000000     0.000000            1            1            1         8408     0.819682 2.401505e+05     0.165038           57 
000008@J287/extract/012837136854911579815_Titan_Andrey_S319_G13_V1-1_3nd_335-11_008_ali_DW_particles.mrcs J1/imported/012837136854911579815_Titan_Andrey_S319_G13_V1-1_3nd_335-11_008_ali_DW.mrc  1636.000000  1493.000000   170.644623   104.804019    91.108932     -0.83162     -0.83162 11667.664062 10977.200195    -10.66373     0.000000     0.000000            1            2            1         8408     0.814845 2.400227e+05     0.195604           13 
000013@J287/extract/012837136854911579815_Titan_Andrey_S319_G13_V1-1_3nd_335-11_008_ali_DW_particles.mrcs J1/imported/012837136854911579815_Titan_Andrey_S319_G13_V1-1_3nd_335-11_008_ali_DW.mrc   908.000000  2761.000000    47.911165    30.189396   -108.31705     0.820384     -0.83162 11861.303711 11170.839844    -10.66373     0.000000     0.000000            1            1            1         8408     0.819356 2.400961e+05     0.113156           41 
000025@J287/extract/012837136854911579815_Titan_Andrey_S319_G13_V1-1_3nd_335-11_008_ali_DW_particles.mrcs J1/imported/012837136854911579815_Titan_Andrey_S319_G13_V1-1_3nd_335-11_008_ali_DW.mrc  1592.000000  3340.000000   125.677588   140.734912   114.651567     0.820384     0.820384 12014.955078 11324.491211    -10.66373     0.000000     0.000000            1            2            1         8408     0.818263 2.399960e+05     0.158669           74 
000027@J287/extract/012837136854911579815_Titan_Andrey_S319_G13_V1-1_3nd_335-11_008_ali_DW_particles.mrcs J1/imported/012837136854911579815_Titan_Andrey_S319_G13_V1-1_3nd_335-11_008_ali_DW.mrc  3926.000000  1384.000000   163.784350   127.799020   141.911614     -0.83162     -2.48362 11647.066406 10956.602539    -10.66373     0.000000     0.000000            1            1            1         8408     0.815891 2.399057e+05     0.143710           71 
000031@J287/extract/012837136854911579815_Titan_Andrey_S319_G13_V1-1_3nd_335-11_008_ali_DW_particles.mrcs J1/imported/012837136854911579815_Titan_Andrey_S319_G13_V1-1_3nd_335-11_008_ali_DW.mrc   377.000000  3807.000000    65.058936   133.816040   150.207905     1.646384     -3.30962 11993.186523 11302.722656    -10.66373     0.000000     0.000000            1            2            1         8408     0.816413 2.401001e+05     0.209608            5 
000035@J287/extract/012837136854911579815_Titan_Andrey_S319_G13_V1-1_3nd_335-11_008_ali_DW_particles.mrcs J1/imported/012837136854911579815_Titan_Andrey_S319_G13_V1-1_3nd_335-11_008_ali_DW.mrc  3410.000000   509.000000   -117.81566    99.150349    -99.25982     5.776384     2.472384 11627.486328 10937.022461    -10.66373     0.000000     0.000000            1            1            1         8408     0.821756 2.402651e+05     0.075154           43 
000036@J287/extract/012837136854911579815_Titan_Andrey_S319_G13_V1-1_3nd_335-11_008_ali_DW_particles.mrcs J1/imported/012837136854911579815_Titan_Andrey_S319_G13_V1-1_3nd_335-11_008_ali_DW.mrc  2863.000000  2261.000000    75.921951    62.956203    71.317514     3.298384     -0.83162 11722.182617 11031.718750    -10.66373     0.000000     0.000000            1            2            1         8408     0.827308 2.402584e+05     0.109231           19 
000042@J287/extract/012837136854911579815_Titan_Andrey_S319_G13_V1-1_3nd_335-11_008_ali_DW_particles.mrcs J1/imported/012837136854911579815_Titan_Andrey_S319_G13_V1-1_3nd_335-11_008_ali_DW.mrc  1339.000000  2421.000000   121.658520   109.000546   -142.59442     0.820384     -5.78762 11787.693359 11097.229492    -10.66373     0.000000     0.000000            1            1            1         8408     0.817505 2.401479e+05     0.072814           60 
000059@J287/extract/012837136854911579815_Titan_Andrey_S319_G13_V1-1_3nd_335-11_008_ali_DW_particles.mrcs J1/imported/012837136854911579815_Titan_Andrey_S319_G13_V1-1_3nd_335-11_008_ali_DW.mrc  4503.000000   503.000000     -2.39422   115.547531   107.753609     -0.83162     -2.48362 11667.833984 10977.370117    -10.66373     0.000000     0.000000            1            2            1         8408     0.817828 2.401495e+05     0.148232          164 
000062@J287/extract/012837136854911579815_Titan_Andrey_S319_G13_V1-1_3nd_335-11_008_ali_DW_particles.mrcs J1/imported/012837136854911579815_Titan_Andrey_S319_G13_V1-1_3nd_335-11_008_ali_DW.mrc  4051.000000  2417.000000   -149.85133    68.449882   -143.92026     -0.00562     5.776384 11752.034180 11061.570312    -10.66373     0.000000     0.000000            1            1            1         8408     0.816968 2.400864e+05     0.156935           62 
000066@J287/extract/012837136854911579815_Titan_Andrey_S319_G13_V1-1_3nd_335-11_008_ali_DW_particles.mrcs J1/imported/012837136854911579815_Titan_Andrey_S319_G13_V1-1_3nd_335-11_008_ali_DW.mrc  3662.000000  1846.000000   -126.40589   145.319501   177.751776     2.472384     -0.83162 11673.373047 10982.909180    -10.66373     0.000000     0.000000            1            2            1         8408     0.826599 2.403139e+05     0.144465           25 
000067@J287/extract/012837136854911579815_Titan_Andrey_S319_G13_V1-1_3nd_335-11_008_ali_DW_particles.mrcs J1/imported/012837136854911579815_Titan_Andrey_S319_G13_V1-1_3nd_335-11_008_ali_DW.mrc  1620.000000  2230.000000   -171.97327    10.797644    -33.37554     -0.00562     2.472384 11746.125000 11055.661133    -10.66373     0.000000     0.000000            1            1            1         8408     0.833202 2.395912e+05     0.183845           37 
000070@J287/extract/012837136854911579815_Titan_Andrey_S319_G13_V1-1_3nd_335-11_008_ali_DW_particles.mrcs J1/imported/012837136854911579815_Titan_Andrey_S319_G13_V1-1_3nd_335-11_008_ali_DW.mrc  4395.000000  1266.000000    63.884761   101.228486    89.901032     -4.96162     6.602384 11653.595703 10963.131836    -10.66373     0.000000     0.000000            1            2            1         8408     0.814957 2.398099e+05     0.338761           19 
000071@J287/extract/012837136854911579815_Titan_Andrey_S319_G13_V1-1_3nd_335-11_008_ali_DW_particles.mrcs J1/imported/012837136854911579815_Titan_Andrey_S319_G13_V1-1_3nd_335-11_008_ali_DW.mrc  3115.000000  3496.000000    42.104292     7.985417    -22.39981     3.298384     -0.00562 11993.155273 11302.691406    -10.66373     0.000000     0.000000            1            1            1         8408     0.820359 2.400395e+05     0.197801           11 
000002@J287/extract/012839020207854139748_Titan_Andrey_S319_G13_V1-1_3nd_335-2_000_ali_DW_particles.mrcs J1/imported/012839020207854139748_Titan_Andrey_S319_G13_V1-1_3nd_335-2_000_ali_DW.mrc  2287.000000  2273.000000    -42.94340    72.455579    -10.98713     2.472384     0.820384 10195.847656 10025.197266     -6.99061     0.000000     0.000000            1            1            1         8409     0.806196 2.406291e+05     0.153608           21 
000004@J287/extract/012839020207854139748_Titan_Andrey_S319_G13_V1-1_3nd_335-2_000_ali_DW_particles.mrcs J1/imported/012839020207854139748_Titan_Andrey_S319_G13_V1-1_3nd_335-2_000_ali_DW.mrc  2689.000000  3304.000000    -37.24951    39.467644    37.524259     -1.65762     -0.00562 10292.721680 10122.071289     -6.99061     0.000000     0.000000            1            2            1         8409     0.806395 2.410202e+05     0.338457           15 
000005@J287/extract/012839020207854139748_Titan_Andrey_S319_G13_V1-1_3nd_335-2_000_ali_DW_particles.mrcs J1/imported/012839020207854139748_Titan_Andrey_S319_G13_V1-1_3nd_335-2_000_ali_DW.mrc  3001.000000   638.000000   -122.04519   100.304646   142.647675     0.820384     -1.65762 10072.505859  9901.855469     -6.99061     0.000000     0.000000            1            1            1         8409     0.828883 2.408650e+05     0.143229           12 
000008@J287/extract/012839020207854139748_Titan_Andrey_S319_G13_V1-1_3nd_335-2_000_ali_DW_particles.mrcs J1/imported/012839020207854139748_Titan_Andrey_S319_G13_V1-1_3nd_335-2_000_ali_DW.mrc  1667.000000   642.000000    -96.52961    86.296235   -164.98123     -0.00562     1.646384 10097.935547  9927.285156     -6.99061     0.000000     0.000000            1            2            1         8409     0.824741 2.407562e+05     0.146645            7 
000009@J287/extract/012839020207854139748_Titan_Andrey_S319_G13_V1-1_3nd_335-2_000_ali_DW_particles.mrcs J1/imported/012839020207854139748_Titan_Andrey_S319_G13_V1-1_3nd_335-2_000_ali_DW.mrc  3982.000000  3578.000000    10.417220   131.140448    76.137246     2.472384     -3.30962 10321.524414 10150.874023     -6.99061     0.000000     0.000000            1            1            1         8409     0.812567 2.409687e+05     0.363980           64 
000011@J287/extract/012839020207854139748_Titan_Andrey_S319_G13_V1-1_3nd_335-2_000_ali_DW_particles.mrcs J1/imported/012839020207854139748_Titan_Andrey_S319_G13_V1-1_3nd_335-2_000_ali_DW.mrc  2820.000000  2855.000000   -117.46084   134.559996   -120.21296     -3.30962     -0.83162 10228.138672 10057.488281     -6.99061     0.000000     0.000000            1            2            1         8409     0.815535 2.408071e+05     0.110812           21 
000015@J287/extract/012839020207854139748_Titan_Andrey_S319_G13_V1-1_3nd_335-2_000_ali_DW_particles.mrcs J1/imported/012839020207854139748_Titan_Andrey_S319_G13_V1-1_3nd_335-2_000_ali_DW.mrc  3779.000000  3704.000000    15.296195   145.237371   173.831217     -2.48362     -0.00562 10338.221680 10167.571289     -6.99061     0.000000     0.000000            1            1            1         8409     0.816025 2.410185e+05     0.287735            4 
000017@J287/extract/012839020207854139748_Titan_Andrey_S319_G13_V1-1_3nd_335-2_000_ali_DW_particles.mrcs J1/imported/012839020207854139748_Titan_Andrey_S319_G13_V1-1_3nd_335-2_000_ali_DW.mrc  3373.000000  2293.000000   111.249271    71.466659     -9.39960     -1.65762     -2.48362 10135.674805  9965.024414     -6.99061     0.000000     0.000000            1            2            1         8409     0.820658 2.408259e+05     0.162426            6 
000003@J287/extract/012839724435774362194_Titan_Andrey_S319_G13_V1-1_3nd_268-10_003_ali_DW_particles.mrcs J1/imported/012839724435774362194_Titan_Andrey_S319_G13_V1-1_3nd_268-10_003_ali_DW.mrc  1410.000000  1633.000000     -0.08315    35.051255     2.783507     2.472384     1.646384 14843.582031 14326.635742    -32.85804     0.000000     0.000000            1            1            1         8410     0.791431 2.389231e+05     0.151219           70 
000008@J287/extract/012839724435774362194_Titan_Andrey_S319_G13_V1-1_3nd_268-10_003_ali_DW_particles.mrcs J1/imported/012839724435774362194_Titan_Andrey_S319_G13_V1-1_3nd_268-10_003_ali_DW.mrc   769.000000  3105.000000     3.265811   105.401495    -29.02349     -0.00562     -0.00562 14928.747070 14411.800781    -32.85804     0.000000     0.000000            1            2            1         8410     0.808228 2.391129e+05     0.132996           75 
000012@J287/extract/012839724435774362194_Titan_Andrey_S319_G13_V1-1_3nd_268-10_003_ali_DW_particles.mrcs J1/imported/012839724435774362194_Titan_Andrey_S319_G13_V1-1_3nd_268-10_003_ali_DW.mrc  4113.000000  2677.000000    -79.84874    98.534896     1.889849     -1.65762     1.646384 14821.427734 14304.481445    -32.85804     0.000000     0.000000            1            1            1         8410     0.772342 2.388811e+05     0.077209           44 
000015@J287/extract/012839724435774362194_Titan_Andrey_S319_G13_V1-1_3nd_268-10_003_ali_DW_particles.mrcs J1/imported/012839724435774362194_Titan_Andrey_S319_G13_V1-1_3nd_268-10_003_ali_DW.mrc   177.000000  3341.000000    -77.34255   116.136021   -142.56942     1.646384     -0.00562 14978.593750 14461.647461    -32.85804     0.000000     0.000000            1            2            1         8410     0.802598 2.387534e+05     0.129612            8 
000016@J287/extract/012839724435774362194_Titan_Andrey_S319_G13_V1-1_3nd_268-10_003_ali_DW_particles.mrcs J1/imported/012839724435774362194_Titan_Andrey_S319_G13_V1-1_3nd_268-10_003_ali_DW.mrc  2619.000000  2094.000000   122.800021    90.705495   172.347960     4.950384     -4.13562 14807.688477 14290.742188    -32.85804     0.000000     0.000000            1            1            1         8410     0.790674 2.392231e+05     0.203249           91 
000017@J287/extract/012839724435774362194_Titan_Andrey_S319_G13_V1-1_3nd_268-10_003_ali_DW_particles.mrcs J1/imported/012839724435774362194_Titan_Andrey_S319_G13_V1-1_3nd_268-10_003_ali_DW.mrc  2134.000000  1734.000000   -152.17955   157.113959   -131.42610     4.124384     1.646384 14822.122070 14305.175781    -32.85804     0.000000     0.000000            1            2            1         8410     0.811361 2.389982e+05     0.141038           16 
000024@J287/extract/012839724435774362194_Titan_Andrey_S319_G13_V1-1_3nd_268-10_003_ali_DW_particles.mrcs J1/imported/012839724435774362194_Titan_Andrey_S319_G13_V1-1_3nd_268-10_003_ali_DW.mrc  1123.000000  2204.000000   169.134144    72.136898   -154.48996     -0.83162     -0.83162 14850.550781 14333.604492    -32.85804     0.000000     0.000000            1            1            1         8410     0.791247 2.388326e+05     0.154207           23 
000028@J287/extract/012839724435774362194_Titan_Andrey_S319_G13_V1-1_3nd_268-10_003_ali_DW_particles.mrcs J1/imported/012839724435774362194_Titan_Andrey_S319_G13_V1-1_3nd_268-10_003_ali_DW.mrc  3205.000000   678.000000    -55.71286    83.327170    -80.46596     -2.48362     -0.00562 14910.044922 14393.098633    -32.85804     0.000000     0.000000            1            2            1         8410     0.779245 2.393152e+05     0.136065           77 
000029@J287/extract/012839724435774362194_Titan_Andrey_S319_G13_V1-1_3nd_268-10_003_ali_DW_particles.mrcs J1/imported/012839724435774362194_Titan_Andrey_S319_G13_V1-1_3nd_268-10_003_ali_DW.mrc  1858.000000  2497.000000    -19.36002   110.338946    -16.27753     -8.26562     -1.65762 14857.087891 14340.141602    -32.85804     0.000000     0.000000            1            1            1         8410     0.800275 2.390943e+05     0.068447           68 
000004@J287/extract/012843433467182455498_Titan_Andrey_S319_G13_V1-1_115-24_001_ali_DW_particles.mrcs J1/imported/012843433467182455498_Titan_Andrey_S319_G13_V1-1_115-24_001_ali_DW.mrc   570.000000  2291.000000   -133.54938   120.742587   152.039517     2.472384     -0.00562  9356.719727  8716.153320    -18.23951     0.000000     0.000000            1            1            1         8411     0.817103 2.394395e+05     0.223097           29 
000010@J287/extract/012843433467182455498_Titan_Andrey_S319_G13_V1-1_115-24_001_ali_DW_particles.mrcs J1/imported/012843433467182455498_Titan_Andrey_S319_G13_V1-1_115-24_001_ali_DW.mrc  5548.000000  1832.000000    49.196159    56.383853   170.522218     -0.00562     1.646384  9556.005859  8915.439453    -18.23951     0.000000     0.000000            1            2            1         8411     0.810365 2.393222e+05     0.209178           25 
000011@J287/extract/012843433467182455498_Titan_Andrey_S319_G13_V1-1_115-24_001_ali_DW_particles.mrcs J1/imported/012843433467182455498_Titan_Andrey_S319_G13_V1-1_115-24_001_ali_DW.mrc  2298.000000  3338.000000    -19.13451    71.397133   -136.27391     2.472384     1.646384  9432.849609  8792.283203    -18.23951     0.000000     0.000000            1            1            1         8411     0.807257 2.391705e+05     0.100538          180 
000013@J287/extract/012843433467182455498_Titan_Andrey_S319_G13_V1-1_115-24_001_ali_DW_particles.mrcs J1/imported/012843433467182455498_Titan_Andrey_S319_G13_V1-1_115-24_001_ali_DW.mrc  5171.000000  2313.000000    -92.48512    97.126685   135.007088     -1.65762     -2.48362  9535.579102  8895.012695    -18.23951     0.000000     0.000000            1            2            1         8411     0.792443 2.395565e+05     0.106608           13 
000020@J287/extract/012843433467182455498_Titan_Andrey_S319_G13_V1-1_115-24_001_ali_DW_particles.mrcs J1/imported/012843433467182455498_Titan_Andrey_S319_G13_V1-1_115-24_001_ali_DW.mrc   170.000000  3957.000000   -111.94672    82.459001   127.578723     -2.48362     -1.65762  9429.161133  8788.594727    -18.23951     0.000000     0.000000            1            1            1         8411     0.817631 2.396485e+05     0.208267           87 
000025@J287/extract/012843433467182455498_Titan_Andrey_S319_G13_V1-1_115-24_001_ali_DW_particles.mrcs J1/imported/012843433467182455498_Titan_Andrey_S319_G13_V1-1_115-24_001_ali_DW.mrc  5509.000000  1994.000000   155.413883   124.851724    23.927830     2.472384     -4.96162  9553.200195  8912.633789    -18.23951     0.000000     0.000000            1            2            1         8411     0.803663 2.392281e+05     0.212451           31 
000026@J287/extract/012843433467182455498_Titan_Andrey_S319_G13_V1-1_115-24_001_ali_DW_particles.mrcs J1/imported/012843433467182455498_Titan_Andrey_S319_G13_V1-1_115-24_001_ali_DW.mrc  3320.000000   157.000000   -139.02829   112.611350   -177.83541     -0.00562     -4.96162  9534.553711  8893.987305    -18.23951     0.000000     0.000000            1            1            1         8411     0.811530 2.395408e+05     0.088445           31 
000029@J287/extract/012843433467182455498_Titan_Andrey_S319_G13_V1-1_115-24_001_ali_DW_particles.mrcs J1/imported/012843433467182455498_Titan_Andrey_S319_G13_V1-1_115-24_001_ali_DW.mrc  4417.000000   713.000000   156.207076    48.930674   -169.18104    -16.52562     -6.61362  9544.424805  8903.858398    -18.23951     0.000000     0.000000            1            2            1         8411     0.796348 2.395820e+05     0.302714           47 
000037@J287/extract/012843433467182455498_Titan_Andrey_S319_G13_V1-1_115-24_001_ali_DW_particles.mrcs J1/imported/012843433467182455498_Titan_Andrey_S319_G13_V1-1_115-24_001_ali_DW.mrc  1264.000000  1623.000000     0.447637    60.924719    -15.94639     2.472384     -0.00562  9372.658203  8732.091797    -18.23951     0.000000     0.000000            1            1            1         8411     0.812347 2.391240e+05     0.178808           17 
000040@J287/extract/012843433467182455498_Titan_Andrey_S319_G13_V1-1_115-24_001_ali_DW_particles.mrcs J1/imported/012843433467182455498_Titan_Andrey_S319_G13_V1-1_115-24_001_ali_DW.mrc   995.000000  3436.000000   139.541603    78.498582    -15.31513     -1.65762     1.646384  9416.062500  8775.496094    -18.23951     0.000000     0.000000            1            2            1         8411     0.818048 2.396048e+05     0.142607           13 
000042@J287/extract/012843433467182455498_Titan_Andrey_S319_G13_V1-1_115-24_001_ali_DW_particles.mrcs J1/imported/012843433467182455498_Titan_Andrey_S319_G13_V1-1_115-24_001_ali_DW.mrc  2998.000000  1138.000000    -72.95465   107.216651    -39.36627     -0.00562     -0.00562  9443.560547  8802.994141    -18.23951     0.000000     0.000000            1            1            1         8411     0.805260 2.392947e+05     0.111205           22 
000045@J287/extract/012843433467182455498_Titan_Andrey_S319_G13_V1-1_115-24_001_ali_DW_particles.mrcs J1/imported/012843433467182455498_Titan_Andrey_S319_G13_V1-1_115-24_001_ali_DW.mrc  4818.000000  3527.000000   -117.57622    82.377221    58.243403     4.950384     -0.00562  9571.139648  8930.573242    -18.23951     0.000000     0.000000            1            2            1         8411     0.824720 2.391379e+05     0.072063            9 
000046@J287/extract/012843433467182455498_Titan_Andrey_S319_G13_V1-1_115-24_001_ali_DW_particles.mrcs J1/imported/012843433467182455498_Titan_Andrey_S319_G13_V1-1_115-24_001_ali_DW.mrc  4248.000000   863.000000    81.419195    57.350883    -95.47747     -1.65762     -0.83162  9521.721680  8881.155273    -18.23951     0.000000     0.000000            1            1            1         8411     0.814607 2.394858e+05     0.183814           29 
000003@J287/extract/012843813552530490558_Titan_Andrey_S319_G13_V1-1_2nd_149-12_008_ali_DW_particles.mrcs J1/imported/012843813552530490558_Titan_Andrey_S319_G13_V1-1_2nd_149-12_008_ali_DW.mrc  3157.000000  1986.000000   -134.17614    59.342776    -27.94121     -7.43962     4.124384 16109.776367 15374.284180     -9.87682     0.000000     0.000000            1            1            1         8412     0.800603 2.389497e+05     0.144029           17 
000004@J287/extract/012843813552530490558_Titan_Andrey_S319_G13_V1-1_2nd_149-12_008_ali_DW_particles.mrcs J1/imported/012843813552530490558_Titan_Andrey_S319_G13_V1-1_2nd_149-12_008_ali_DW.mrc  4907.000000   814.000000   -143.01340    91.640548    45.392680     -1.65762    -10.74362 16320.177734 15584.685547     -9.87682     0.000000     0.000000            1            2            1         8412     0.792833 2.394134e+05     0.231799           21 
000006@J287/extract/012843813552530490558_Titan_Andrey_S319_G13_V1-1_2nd_149-12_008_ali_DW_particles.mrcs J1/imported/012843813552530490558_Titan_Andrey_S319_G13_V1-1_2nd_149-12_008_ali_DW.mrc  4718.000000   866.000000   163.834544   138.819226   160.732679     -0.00562     -0.83162 16297.321289 15561.829102     -9.87682     0.000000     0.000000            1            1            1         8412     0.794014 2.396803e+05     0.346069           26 
000009@J287/extract/012843813552530490558_Titan_Andrey_S319_G13_V1-1_2nd_149-12_008_ali_DW_particles.mrcs J1/imported/012843813552530490558_Titan_Andrey_S319_G13_V1-1_2nd_149-12_008_ali_DW.mrc  2015.000000  2098.000000    -17.95359   111.617691    36.242561     -0.83162     -2.48362 16097.433594 15361.941406     -9.87682     0.000000     0.000000            1            2            1         8412     0.799439 2.395764e+05     0.145265           23 
000015@J287/extract/012843813552530490558_Titan_Andrey_S319_G13_V1-1_2nd_149-12_008_ali_DW_particles.mrcs J1/imported/012843813552530490558_Titan_Andrey_S319_G13_V1-1_2nd_149-12_008_ali_DW.mrc  3880.000000  1704.000000   -162.69061    91.500837    38.176426     2.472384     -1.65762 16151.816406 15416.324219     -9.87682     0.000000     0.000000            1            1            1         8412     0.797071 2.395187e+05     0.354541           34 
000016@J287/extract/012843813552530490558_Titan_Andrey_S319_G13_V1-1_2nd_149-12_008_ali_DW_particles.mrcs J1/imported/012843813552530490558_Titan_Andrey_S319_G13_V1-1_2nd_149-12_008_ali_DW.mrc  1055.000000  1587.000000   -171.12892    93.864330   132.059216     -0.00562     -0.00562 16135.084961 15399.592773     -9.87682     0.000000     0.000000            1            2            1         8412     0.803956 2.394592e+05     0.245436           16 
000018@J287/extract/012843813552530490558_Titan_Andrey_S319_G13_V1-1_2nd_149-12_008_ali_DW_particles.mrcs J1/imported/012843813552530490558_Titan_Andrey_S319_G13_V1-1_2nd_149-12_008_ali_DW.mrc   689.000000  2772.000000   123.688732    56.698943    -43.13740     -4.96162     5.776384 16182.198242 15446.706055     -9.87682     0.000000     0.000000            1            1            1         8412     0.805372 2.393899e+05     0.244061           20 
000021@J287/extract/012843813552530490558_Titan_Andrey_S319_G13_V1-1_2nd_149-12_008_ali_DW_particles.mrcs J1/imported/012843813552530490558_Titan_Andrey_S319_G13_V1-1_2nd_149-12_008_ali_DW.mrc  1512.000000  3116.000000    -33.39836   100.358216   172.908689     -0.00562     0.820384 16200.886719 15465.394531     -9.87682     0.000000     0.000000            1            2            1         8412     0.807134 2.390378e+05     0.283548           18 
000023@J287/extract/012843813552530490558_Titan_Andrey_S319_G13_V1-1_2nd_149-12_008_ali_DW_particles.mrcs J1/imported/012843813552530490558_Titan_Andrey_S319_G13_V1-1_2nd_149-12_008_ali_DW.mrc  5008.000000   173.000000   -103.09945    59.771829    -75.09849     -0.83162     -9.91762 16424.736328 15689.243164     -9.87682     0.000000     0.000000            1            1            1         8412     0.799118 2.396122e+05     0.113457           72 
000026@J287/extract/012843813552530490558_Titan_Andrey_S319_G13_V1-1_2nd_149-12_008_ali_DW_particles.mrcs J1/imported/012843813552530490558_Titan_Andrey_S319_G13_V1-1_2nd_149-12_008_ali_DW.mrc  2814.000000   579.000000    -48.06100    19.687950    -81.82104     0.820384     1.646384 16246.292969 15510.800781     -9.87682     0.000000     0.000000            1            2            1         8412     0.800661 2.392944e+05     0.066642           31 
000027@J287/extract/012843813552530490558_Titan_Andrey_S319_G13_V1-1_2nd_149-12_008_ali_DW_particles.mrcs J1/imported/012843813552530490558_Titan_Andrey_S319_G13_V1-1_2nd_149-12_008_ali_DW.mrc  3697.000000   476.000000    -82.06887    40.401749    -81.10673     -0.83162     0.820384 16298.645508 15563.153320     -9.87682     0.000000     0.000000            1            1            1         8412     0.800137 2.391552e+05     0.248732           63 
000028@J287/extract/012843813552530490558_Titan_Andrey_S319_G13_V1-1_2nd_149-12_008_ali_DW_particles.mrcs J1/imported/012843813552530490558_Titan_Andrey_S319_G13_V1-1_2nd_149-12_008_ali_DW.mrc  2715.000000  3207.000000   177.591709    53.391459    12.253691     -1.65762     -0.00562 16204.249023 15468.756836     -9.87682     0.000000     0.000000            1            2            1         8412     0.793790 2.396426e+05     0.152249           37 
000032@J287/extract/012843813552530490558_Titan_Andrey_S319_G13_V1-1_2nd_149-12_008_ali_DW_particles.mrcs J1/imported/012843813552530490558_Titan_Andrey_S319_G13_V1-1_2nd_149-12_008_ali_DW.mrc  5620.000000   999.000000   123.743251   146.906539   156.130028     3.298384     -0.00562 16351.591797 15616.099609     -9.87682     0.000000     0.000000            1            1            1         8412     0.802405 2.389032e+05     0.058661           58 
000033@J287/extract/012843813552530490558_Titan_Andrey_S319_G13_V1-1_2nd_149-12_008_ali_DW_particles.mrcs J1/imported/012843813552530490558_Titan_Andrey_S319_G13_V1-1_2nd_149-12_008_ali_DW.mrc  2395.000000  2184.000000    51.023158   140.300802   112.659407     -4.13562     4.124384 16098.119141 15362.626953     -9.87682     0.000000     0.000000            1            2            1         8412     0.823801 2.390973e+05     0.308796           22 
000034@J287/extract/012843813552530490558_Titan_Andrey_S319_G13_V1-1_2nd_149-12_008_ali_DW_particles.mrcs J1/imported/012843813552530490558_Titan_Andrey_S319_G13_V1-1_2nd_149-12_008_ali_DW.mrc  1714.000000  3077.000000    81.098240   118.792782    80.725634     2.472384     -0.83162 16189.751953 15454.259766     -9.87682     0.000000     0.000000            1            1            1         8412     0.815542 2.391897e+05     0.146002           45 
000035@J287/extract/012843813552530490558_Titan_Andrey_S319_G13_V1-1_2nd_149-12_008_ali_DW_particles.mrcs J1/imported/012843813552530490558_Titan_Andrey_S319_G13_V1-1_2nd_149-12_008_ali_DW.mrc  1510.000000  2750.000000   133.618583    57.982288   -178.26631     -0.00562     -2.48362 16151.508789 15416.016602     -9.87682     0.000000     0.000000            1            2            1         8412     0.804656 2.395037e+05     0.246706           48 
000037@J287/extract/012843813552530490558_Titan_Andrey_S319_G13_V1-1_2nd_149-12_008_ali_DW_particles.mrcs J1/imported/012843813552530490558_Titan_Andrey_S319_G13_V1-1_2nd_149-12_008_ali_DW.mrc  4119.000000  1715.000000    96.542166   117.192897    -50.52701     -0.83162     1.646384 16166.569336 15431.077148     -9.87682     0.000000     0.000000            1            1            1         8412     0.803241 2.394462e+05     0.421527          118 
000038@J287/extract/012843813552530490558_Titan_Andrey_S319_G13_V1-1_2nd_149-12_008_ali_DW_particles.mrcs J1/imported/012843813552530490558_Titan_Andrey_S319_G13_V1-1_2nd_149-12_008_ali_DW.mrc  4868.000000  1090.000000   177.611427    69.605564   -164.00581     -0.00562     -0.00562 16281.653320 15546.161133     -9.87682     0.000000     0.000000            1            2            1         8412     0.799828 2.397739e+05     0.226686            6 
000039@J287/extract/012843813552530490558_Titan_Andrey_S319_G13_V1-1_2nd_149-12_008_ali_DW_particles.mrcs J1/imported/012843813552530490558_Titan_Andrey_S319_G13_V1-1_2nd_149-12_008_ali_DW.mrc  1119.000000  2270.000000   110.394284   106.651538   -150.02600     1.646384     1.646384 16124.021484 15388.529297     -9.87682     0.000000     0.000000            1            1            1         8412     0.805577 2.393652e+05     0.098082           13 
000042@J287/extract/012843813552530490558_Titan_Andrey_S319_G13_V1-1_2nd_149-12_008_ali_DW_particles.mrcs J1/imported/012843813552530490558_Titan_Andrey_S319_G13_V1-1_2nd_149-12_008_ali_DW.mrc  5289.000000  1308.000000     -8.07895   120.913465    -29.22960    11.558384     6.602384 16291.957031 15556.464844     -9.87682     0.000000     0.000000            1            2            1         8412     0.790536 2.395362e+05     0.089423           39 
000045@J287/extract/012843813552530490558_Titan_Andrey_S319_G13_V1-1_2nd_149-12_008_ali_DW_particles.mrcs J1/imported/012843813552530490558_Titan_Andrey_S319_G13_V1-1_2nd_149-12_008_ali_DW.mrc  2749.000000  1373.000000    -92.36882    89.946867    26.264276     0.820384     1.646384 16135.382812 15399.890625     -9.87682     0.000000     0.000000            1            1            1         8412     0.797869 2.392913e+05     0.422371           19 
000048@J287/extract/012843813552530490558_Titan_Andrey_S319_G13_V1-1_2nd_149-12_008_ali_DW_particles.mrcs J1/imported/012843813552530490558_Titan_Andrey_S319_G13_V1-1_2nd_149-12_008_ali_DW.mrc  2160.000000  1231.000000    14.383186    60.899128    -88.81399     -0.00562     2.472384 16145.764648 15410.272461     -9.87682     0.000000     0.000000            1            2            1         8412     0.814938 2.393445e+05     0.141077           36 
000051@J287/extract/012843813552530490558_Titan_Andrey_S319_G13_V1-1_2nd_149-12_008_ali_DW_particles.mrcs J1/imported/012843813552530490558_Titan_Andrey_S319_G13_V1-1_2nd_149-12_008_ali_DW.mrc  1597.000000  1623.000000   134.677915    44.362683    20.632056     -3.30962     -0.83162 16117.549805 15382.057617     -9.87682     0.000000     0.000000            1            1            1         8412     0.827952 2.391729e+05     0.323608           44 
000054@J287/extract/012843813552530490558_Titan_Andrey_S319_G13_V1-1_2nd_149-12_008_ali_DW_particles.mrcs J1/imported/012843813552530490558_Titan_Andrey_S319_G13_V1-1_2nd_149-12_008_ali_DW.mrc  1742.000000  1923.000000   -107.54718    71.494813    46.889149     -4.96162     7.428384 16101.537109 15366.044922     -9.87682     0.000000     0.000000            1            2            1         8412     0.792233 2.396244e+05     0.107602           16 
000055@J287/extract/012843813552530490558_Titan_Andrey_S319_G13_V1-1_2nd_149-12_008_ali_DW_particles.mrcs J1/imported/012843813552530490558_Titan_Andrey_S319_G13_V1-1_2nd_149-12_008_ali_DW.mrc  3632.000000  3225.000000   -122.95137    64.857837    -28.03207     2.472384     -1.65762 16233.607422 15498.115234     -9.87682     0.000000     0.000000            1            1            1         8412     0.808725 2.397200e+05     0.133772           52 
000056@J287/extract/012843813552530490558_Titan_Andrey_S319_G13_V1-1_2nd_149-12_008_ali_DW_particles.mrcs J1/imported/012843813552530490558_Titan_Andrey_S319_G13_V1-1_2nd_149-12_008_ali_DW.mrc  4598.000000  2332.000000    -67.40698   112.368394    -59.98956     3.298384     -1.65762 16202.483398 15466.991211     -9.87682     0.000000     0.000000            1            2            1         8412     0.808046 2.391061e+05     0.148331           24 
000057@J287/extract/012843813552530490558_Titan_Andrey_S319_G13_V1-1_2nd_149-12_008_ali_DW_particles.mrcs J1/imported/012843813552530490558_Titan_Andrey_S319_G13_V1-1_2nd_149-12_008_ali_DW.mrc  1565.000000   767.000000   163.784350   127.799020   102.536614     1.646384     -3.30962 16216.166992 15480.674805     -9.87682     0.000000     0.000000            1            1            1         8412     0.801431 2.394754e+05     0.577566            7 
000058@J287/extract/012843813552530490558_Titan_Andrey_S319_G13_V1-1_2nd_149-12_008_ali_DW_particles.mrcs J1/imported/012843813552530490558_Titan_Andrey_S319_G13_V1-1_2nd_149-12_008_ali_DW.mrc  3722.000000  2394.000000    84.780701    87.710660    -22.51726     0.820384     -0.00562 16144.703125 15409.210938     -9.87682     0.000000     0.000000            1            2            1         8412     0.798577 2.396149e+05     0.249579           13 
000060@J287/extract/012843813552530490558_Titan_Andrey_S319_G13_V1-1_2nd_149-12_008_ali_DW_particles.mrcs J1/imported/012843813552530490558_Titan_Andrey_S319_G13_V1-1_2nd_149-12_008_ali_DW.mrc  5058.000000  1629.000000    -86.90074    99.630419    -88.12470     0.820384     -4.13562 16248.873047 15513.380859     -9.87682     0.000000     0.000000            1            1            1         8412     0.820513 2.392620e+05     0.067692          121 
000061@J287/extract/012843813552530490558_Titan_Andrey_S319_G13_V1-1_2nd_149-12_008_ali_DW_particles.mrcs J1/imported/012843813552530490558_Titan_Andrey_S319_G13_V1-1_2nd_149-12_008_ali_DW.mrc   941.000000  2241.000000    -19.31481   102.892551    28.735421     -0.83162     -0.00562 16129.203125 15393.710938     -9.87682     0.000000     0.000000            1            2            1         8412     0.810701 2.394404e+05     0.138997           42 
000003@J287/extract/012844595495327184736_Titan_Andrey_S319_G13_V1-1_2nd_152-2_000_ali_DW_particles.mrcs J1/imported/012844595495327184736_Titan_Andrey_S319_G13_V1-1_2nd_152-2_000_ali_DW.mrc  5521.000000  1860.000000    33.101717   143.587378    -33.87294     1.646384     -4.96162 11305.016602 11089.070312    -19.16219     0.000000     0.000000            1            1            1         8413     0.785422 2.381678e+05     0.106846           55 
000004@J287/extract/012844595495327184736_Titan_Andrey_S319_G13_V1-1_2nd_152-2_000_ali_DW_particles.mrcs J1/imported/012844595495327184736_Titan_Andrey_S319_G13_V1-1_2nd_152-2_000_ali_DW.mrc  4609.000000  1097.000000   -176.75906   111.100321    85.272187     -1.65762     0.820384 11322.036133 11106.089844    -19.16219     0.000000     0.000000            1            2            1         8413     0.798572 2.379884e+05     0.073079           92 
000012@J287/extract/012844595495327184736_Titan_Andrey_S319_G13_V1-1_2nd_152-2_000_ali_DW_particles.mrcs J1/imported/012844595495327184736_Titan_Andrey_S319_G13_V1-1_2nd_152-2_000_ali_DW.mrc  2016.000000  2063.000000    -59.17550    22.512234   135.678075     0.820384     3.298384 11185.093750 10969.147461    -19.16219     0.000000     0.000000            1            1            1         8413     0.797111 2.381596e+05     0.125360          287 
000016@J287/extract/012844595495327184736_Titan_Andrey_S319_G13_V1-1_2nd_152-2_000_ali_DW_particles.mrcs J1/imported/012844595495327184736_Titan_Andrey_S319_G13_V1-1_2nd_152-2_000_ali_DW.mrc  5416.000000  3335.000000   -176.75906   111.100321   -109.72781     0.820384     -0.00562 11420.637695 11204.691406    -19.16219     0.000000     0.000000            1            2            1         8413     0.799597 2.382339e+05     0.043139          240 
000019@J287/extract/012844595495327184736_Titan_Andrey_S319_G13_V1-1_2nd_152-2_000_ali_DW_particles.mrcs J1/imported/012844595495327184736_Titan_Andrey_S319_G13_V1-1_2nd_152-2_000_ali_DW.mrc  3211.000000  1027.000000   127.905810    55.211577     -0.04403     -5.78762     -0.00562 11277.504883 11061.558594    -19.16219     0.000000     0.000000            1            1            1         8413     0.836767 2.376724e+05     0.100544           80 
000022@J287/extract/012844595495327184736_Titan_Andrey_S319_G13_V1-1_2nd_152-2_000_ali_DW_particles.mrcs J1/imported/012844595495327184736_Titan_Andrey_S319_G13_V1-1_2nd_152-2_000_ali_DW.mrc  3938.000000  3812.000000    84.581744    75.622760   -123.73827     -5.78762     0.820384 11354.444336 11138.498047    -19.16219     0.000000     0.000000            1            2            1         8413     0.791672 2.383416e+05     0.089559          102 
000024@J287/extract/012844595495327184736_Titan_Andrey_S319_G13_V1-1_2nd_152-2_000_ali_DW_particles.mrcs J1/imported/012844595495327184736_Titan_Andrey_S319_G13_V1-1_2nd_152-2_000_ali_DW.mrc  3519.000000  3464.000000   -131.29924    56.578703   176.372845     -3.30962     1.646384 11295.706055 11079.759766    -19.16219     0.000000     0.000000            1            1            1         8413     0.818973 2.382489e+05     0.157589          132 
000025@J287/extract/012844595495327184736_Titan_Andrey_S319_G13_V1-1_2nd_152-2_000_ali_DW_particles.mrcs J1/imported/012844595495327184736_Titan_Andrey_S319_G13_V1-1_2nd_152-2_000_ali_DW.mrc  4736.000000   226.000000    92.247867   113.299817   176.319241     -0.00562     -1.65762 11436.333984 11220.387695    -19.16219     0.000000     0.000000            1            2            1         8413     0.796022 2.382296e+05     0.068330          158 
000035@J287/extract/012844595495327184736_Titan_Andrey_S319_G13_V1-1_2nd_152-2_000_ali_DW_particles.mrcs J1/imported/012844595495327184736_Titan_Andrey_S319_G13_V1-1_2nd_152-2_000_ali_DW.mrc  3776.000000  3574.000000   -168.19287    56.294536     8.229813     -0.00562     -4.96162 11319.276367 11103.330078    -19.16219     0.000000     0.000000            1            1            1         8413     0.785753 2.383150e+05     0.059523           82 
000041@J287/extract/012844595495327184736_Titan_Andrey_S319_G13_V1-1_2nd_152-2_000_ali_DW_particles.mrcs J1/imported/012844595495327184736_Titan_Andrey_S319_G13_V1-1_2nd_152-2_000_ali_DW.mrc  4375.000000  2273.000000    -50.09482    83.400426   165.212963     -0.00562     0.820384 11265.291016 11049.344727    -19.16219     0.000000     0.000000            1            2            1         8413     0.817090 2.376548e+05     0.063542          107 
000006@J287/extract/012845714813697155250_Titan_Andrey_S319_G13_V1-1_2nd_149-17_006_ali_DW_particles.mrcs J1/imported/012845714813697155250_Titan_Andrey_S319_G13_V1-1_2nd_149-17_006_ali_DW.mrc  4657.000000   905.000000   179.046728   107.285704    -68.40560     -2.48362     4.950384 10695.343750  9996.304688   233.355148     0.000000     0.000000            1            1            1         8414     0.817460 2.397021e+05     0.133349           23 
000007@J287/extract/012845714813697155250_Titan_Andrey_S319_G13_V1-1_2nd_149-17_006_ali_DW_particles.mrcs J1/imported/012845714813697155250_Titan_Andrey_S319_G13_V1-1_2nd_149-17_006_ali_DW.mrc  1691.000000  1541.000000    45.419956    88.271494    -84.66384     0.820384     1.646384 10542.859375  9843.820312   233.355148     0.000000     0.000000            1            2            1         8414     0.815095 2.394928e+05     0.104026           19 
000009@J287/extract/012845714813697155250_Titan_Andrey_S319_G13_V1-1_2nd_149-17_006_ali_DW_particles.mrcs J1/imported/012845714813697155250_Titan_Andrey_S319_G13_V1-1_2nd_149-17_006_ali_DW.mrc   624.000000   858.000000   159.296704    80.754656    53.782015     -8.26562     0.820384 10605.444336  9906.405273   233.355148     0.000000     0.000000            1            1            1         8414     0.811680 2.397005e+05     0.084849           92 
000012@J287/extract/012845714813697155250_Titan_Andrey_S319_G13_V1-1_2nd_149-17_006_ali_DW_particles.mrcs J1/imported/012845714813697155250_Titan_Andrey_S319_G13_V1-1_2nd_149-17_006_ali_DW.mrc  2203.000000   240.000000    -67.90385   146.216935    40.650310     -1.65762     -3.30962 10678.123047  9979.083984   233.355148     0.000000     0.000000            1            2            1         8414     0.813287 2.396510e+05     0.263314            4 
000013@J287/extract/012845714813697155250_Titan_Andrey_S319_G13_V1-1_2nd_149-17_006_ali_DW_particles.mrcs J1/imported/012845714813697155250_Titan_Andrey_S319_G13_V1-1_2nd_149-17_006_ali_DW.mrc  4723.000000  3796.000000    43.190787   132.497705    -11.35305     0.820384     -0.00562 10778.832031 10079.792969   233.355148     0.000000     0.000000            1            1            1         8414     0.815206 2.391719e+05     0.116731           51 
000026@J287/extract/012845714813697155250_Titan_Andrey_S319_G13_V1-1_2nd_149-17_006_ali_DW_particles.mrcs J1/imported/012845714813697155250_Titan_Andrey_S319_G13_V1-1_2nd_149-17_006_ali_DW.mrc  2813.000000  3254.000000    -73.54626    58.855206   146.143752     7.428384     4.950384 10637.717773  9938.678711   233.355148     0.000000     0.000000            1            2            1         8414     0.814566 2.398029e+05     0.087178           53 
000031@J287/extract/012845714813697155250_Titan_Andrey_S319_G13_V1-1_2nd_149-17_006_ali_DW_particles.mrcs J1/imported/012845714813697155250_Titan_Andrey_S319_G13_V1-1_2nd_149-17_006_ali_DW.mrc  1560.000000  3790.000000    75.973069    65.611098    22.545327     -0.83162     0.820384 10708.599609 10009.560547   233.355148     0.000000     0.000000            1            1            1         8414     0.828996 2.393758e+05     0.160160           42 
000033@J287/extract/012845714813697155250_Titan_Andrey_S319_G13_V1-1_2nd_149-17_006_ali_DW_particles.mrcs J1/imported/012845714813697155250_Titan_Andrey_S319_G13_V1-1_2nd_149-17_006_ali_DW.mrc  2921.000000  1717.000000   -146.63972   152.672074    -15.17211     1.646384     -4.13562 10564.842773  9865.803711   233.355148     0.000000     0.000000            1            2            1         8414     0.811560 2.393358e+05     0.510865            9 
000040@J287/extract/012845714813697155250_Titan_Andrey_S319_G13_V1-1_2nd_149-17_006_ali_DW_particles.mrcs J1/imported/012845714813697155250_Titan_Andrey_S319_G13_V1-1_2nd_149-17_006_ali_DW.mrc  3359.000000   336.000000   139.456842    71.095999    -86.54286     1.646384     1.646384 10685.382812  9986.343750   233.355148     0.000000     0.000000            1            1            1         8414     0.816826 2.399374e+05     0.222564           32 
000050@J287/extract/012845714813697155250_Titan_Andrey_S319_G13_V1-1_2nd_149-17_006_ali_DW_particles.mrcs J1/imported/012845714813697155250_Titan_Andrey_S319_G13_V1-1_2nd_149-17_006_ali_DW.mrc  5092.000000   629.000000   -179.55185   121.872449   130.321651     -0.83162     -3.30962 10746.478516 10047.439453   233.355148     0.000000     0.000000            1            2            1         8414     0.812503 2.396614e+05     0.134192           12 
000051@J287/extract/012845714813697155250_Titan_Andrey_S319_G13_V1-1_2nd_149-17_006_ali_DW_particles.mrcs J1/imported/012845714813697155250_Titan_Andrey_S319_G13_V1-1_2nd_149-17_006_ali_DW.mrc  4910.000000  1326.000000    55.615820   113.854623    -24.49075     -0.00562     -0.83162 10679.255859  9980.216797   233.355148     0.000000     0.000000            1            1            1         8414     0.811664 2.395818e+05     0.241313           30 
000053@J287/extract/012845714813697155250_Titan_Andrey_S319_G13_V1-1_2nd_149-17_006_ali_DW_particles.mrcs J1/imported/012845714813697155250_Titan_Andrey_S319_G13_V1-1_2nd_149-17_006_ali_DW.mrc   426.000000   710.000000   -145.62309    69.756394    -61.47817     -0.00562     -0.00562 10621.822266  9922.783203   233.355148     0.000000     0.000000            1            2            1         8414     0.812234 2.396131e+05     0.118020           20 
000054@J287/extract/012845714813697155250_Titan_Andrey_S319_G13_V1-1_2nd_149-17_006_ali_DW_particles.mrcs J1/imported/012845714813697155250_Titan_Andrey_S319_G13_V1-1_2nd_149-17_006_ali_DW.mrc   435.000000  1025.000000   -147.28147    97.599832    37.945032     0.820384     -2.48362 10594.214844  9895.175781   233.355148     0.000000     0.000000            1            1            1         8414     0.815209 2.394383e+05     0.215258            8 
000055@J287/extract/012845714813697155250_Titan_Andrey_S319_G13_V1-1_2nd_149-17_006_ali_DW_particles.mrcs J1/imported/012845714813697155250_Titan_Andrey_S319_G13_V1-1_2nd_149-17_006_ali_DW.mrc  2017.000000  3277.000000    -91.18031   103.215799    11.238104     0.820384     -1.65762 10633.088867  9934.049805   233.355148     0.000000     0.000000            1            2            1         8414     0.812321 2.395808e+05     0.199775           43 
000056@J287/extract/012845714813697155250_Titan_Andrey_S319_G13_V1-1_2nd_149-17_006_ali_DW_particles.mrcs J1/imported/012845714813697155250_Titan_Andrey_S319_G13_V1-1_2nd_149-17_006_ali_DW.mrc  5411.000000  2998.000000    -37.25103    64.781121   -174.07311     -0.00562     -0.00562 10740.791992 10041.752930   233.355148     0.000000     0.000000            1            1            1         8414     0.808080 2.395440e+05     0.110654           35 
000059@J287/extract/012845714813697155250_Titan_Andrey_S319_G13_V1-1_2nd_149-17_006_ali_DW_particles.mrcs J1/imported/012845714813697155250_Titan_Andrey_S319_G13_V1-1_2nd_149-17_006_ali_DW.mrc  4089.000000  2212.000000     3.277981   120.923979   -105.89366     -0.83162     2.472384 10619.670898  9920.631836   233.355148     0.000000     0.000000            1            2            1         8414     0.812847 2.395647e+05     0.264799           18 
000064@J287/extract/012845714813697155250_Titan_Andrey_S319_G13_V1-1_2nd_149-17_006_ali_DW_particles.mrcs J1/imported/012845714813697155250_Titan_Andrey_S319_G13_V1-1_2nd_149-17_006_ali_DW.mrc   707.000000  1173.000000   156.324022    60.527479   -167.37392     -0.83162     -0.83162 10576.591797  9877.552734   233.355148     0.000000     0.000000            1            1            1         8414     0.821979 2.396541e+05     0.717167           11 
000070@J287/extract/012845714813697155250_Titan_Andrey_S319_G13_V1-1_2nd_149-17_006_ali_DW_particles.mrcs J1/imported/012845714813697155250_Titan_Andrey_S319_G13_V1-1_2nd_149-17_006_ali_DW.mrc  4561.000000  1098.000000    91.285201    58.601462   176.395777    -11.56962     -9.09162 10674.266602  9975.227539   233.355148     0.000000     0.000000            1            2            1         8414     0.812275 2.397490e+05     0.100492           75 
000005@J287/extract/012846501638022285987_Titan_Andrey_S319_G13_V1-1_109-17_002_ali_DW_particles.mrcs J1/imported/012846501638022285987_Titan_Andrey_S319_G13_V1-1_109-17_002_ali_DW.mrc  4543.000000  1373.000000     4.651016    80.115868   128.498682     -0.00562     -0.83162  7811.835938  6982.868164    -30.16296     0.000000     0.000000            1            1            1         8415     0.807157 2.386023e+05     0.149840           83 
000011@J287/extract/012846501638022285987_Titan_Andrey_S319_G13_V1-1_109-17_002_ali_DW_particles.mrcs J1/imported/012846501638022285987_Titan_Andrey_S319_G13_V1-1_109-17_002_ali_DW.mrc  4104.000000  3838.000000    69.939463   124.564498    39.481801     0.820384     -6.61362  7859.654297  7030.686523    -30.16296     0.000000     0.000000            1            2            1         8415     0.804178 2.386291e+05     0.118716           51 
000016@J287/extract/012846501638022285987_Titan_Andrey_S319_G13_V1-1_109-17_002_ali_DW_particles.mrcs J1/imported/012846501638022285987_Titan_Andrey_S319_G13_V1-1_109-17_002_ali_DW.mrc  3280.000000   931.000000    10.361980   116.856815    94.856116     0.820384     -0.00562  7784.000488  6955.032715    -30.16296     0.000000     0.000000            1            1            1         8415     0.808829 2.387680e+05     0.067202           94 
000018@J287/extract/012846501638022285987_Titan_Andrey_S319_G13_V1-1_109-17_002_ali_DW_particles.mrcs J1/imported/012846501638022285987_Titan_Andrey_S319_G13_V1-1_109-17_002_ali_DW.mrc  3418.000000   921.000000    73.915325   141.534851   -179.52445     -7.43962     3.298384  7792.276367  6963.308594    -30.16296     0.000000     0.000000            1            2            1         8415     0.809910 2.386960e+05     0.180513           71 
000027@J287/extract/012846501638022285987_Titan_Andrey_S319_G13_V1-1_109-17_002_ali_DW_particles.mrcs J1/imported/012846501638022285987_Titan_Andrey_S319_G13_V1-1_109-17_002_ali_DW.mrc  4104.000000  3568.000000   -155.92346   126.319485   -102.64376     0.820384     0.820384  7837.514648  7008.546875    -30.16296     0.000000     0.000000            1            1            1         8415     0.810727 2.386028e+05     0.086754          102 
000037@J287/extract/012846501638022285987_Titan_Andrey_S319_G13_V1-1_109-17_002_ali_DW_particles.mrcs J1/imported/012846501638022285987_Titan_Andrey_S319_G13_V1-1_109-17_002_ali_DW.mrc  2273.000000  1468.000000    -76.30260   132.021128    82.227479     -1.65762     -1.65762  7698.967773  6870.000000    -30.16296     0.000000     0.000000            1            2            1         8415     0.804772 2.386587e+05     0.162283           26 
000038@J287/extract/012846501638022285987_Titan_Andrey_S319_G13_V1-1_109-17_002_ali_DW_particles.mrcs J1/imported/012846501638022285987_Titan_Andrey_S319_G13_V1-1_109-17_002_ali_DW.mrc  5215.000000  1879.000000    34.012453    18.380242   -175.51886     -0.00562     -0.00562  7826.630371  6997.662598    -30.16296     0.000000     0.000000            1            1            1         8415     0.796201 2.386511e+05     0.166505           19 
000039@J287/extract/012846501638022285987_Titan_Andrey_S319_G13_V1-1_109-17_002_ali_DW_particles.mrcs J1/imported/012846501638022285987_Titan_Andrey_S319_G13_V1-1_109-17_002_ali_DW.mrc  3882.000000  2668.000000    28.702744   107.776456    -36.11195     0.820384     -1.65762  7770.766602  6941.798828    -30.16296     0.000000     0.000000            1            2            1         8415     0.816982 2.385970e+05     0.043214          181 
000042@J287/extract/012846501638022285987_Titan_Andrey_S319_G13_V1-1_109-17_002_ali_DW_particles.mrcs J1/imported/012846501638022285987_Titan_Andrey_S319_G13_V1-1_109-17_002_ali_DW.mrc  1035.000000  1584.000000   -166.91116    92.679350   156.367270     -0.00562     -0.83162  7659.838867  6830.871094    -30.16296     0.000000     0.000000            1            1            1         8415     0.824657 2.390774e+05     0.314190           44 
000044@J287/extract/012846501638022285987_Titan_Andrey_S319_G13_V1-1_109-17_002_ali_DW_particles.mrcs J1/imported/012846501638022285987_Titan_Andrey_S319_G13_V1-1_109-17_002_ali_DW.mrc   487.000000  1040.000000    -43.50766   119.293358   -121.67506     0.820384     0.820384  7703.978516  6875.010742    -30.16296     0.000000     0.000000            1            2            1         8415     0.808121 2.387532e+05     0.264244          113 
000008@J287/extract/012848410984178435052_Titan_Andrey_S319_G13_V1-1_3nd_305-19_001_ali_DW_particles.mrcs J1/imported/012848410984178435052_Titan_Andrey_S319_G13_V1-1_3nd_305-19_001_ali_DW.mrc  2369.000000  3518.000000    -41.60526   160.113130     -6.46625     2.472384     -2.48362 16242.629883 15370.679688    -20.18907     0.000000     0.000000            1            1            1         8416     0.799350 2.388840e+05     0.148446           46 
000010@J287/extract/012848410984178435052_Titan_Andrey_S319_G13_V1-1_3nd_305-19_001_ali_DW_particles.mrcs J1/imported/012848410984178435052_Titan_Andrey_S319_G13_V1-1_3nd_305-19_001_ali_DW.mrc   608.000000  2731.000000   -172.88115   141.882614   -137.97753     -0.83162     -0.00562 16284.668945 15412.718750    -20.18907     0.000000     0.000000            1            2            1         8416     0.801544 2.388351e+05     0.061960           39 
000012@J287/extract/012848410984178435052_Titan_Andrey_S319_G13_V1-1_3nd_305-19_001_ali_DW_particles.mrcs J1/imported/012848410984178435052_Titan_Andrey_S319_G13_V1-1_3nd_305-19_001_ali_DW.mrc  3678.000000  3110.000000    18.660349    77.632630   -163.77311     -0.83162     -0.83162 16180.731445 15308.781250    -20.18907     0.000000     0.000000            1            1            1         8416     0.787151 2.391216e+05     0.087083           84 
000014@J287/extract/012848410984178435052_Titan_Andrey_S319_G13_V1-1_3nd_305-19_001_ali_DW_particles.mrcs J1/imported/012848410984178435052_Titan_Andrey_S319_G13_V1-1_3nd_305-19_001_ali_DW.mrc   775.000000  1551.000000    -12.33041   119.531323   -177.42906     -4.13562     -0.83162 16302.109375 15430.159180    -20.18907     0.000000     0.000000            1            2            1         8416     0.796544 2.388384e+05     0.137862           43 
000015@J287/extract/012848410984178435052_Titan_Andrey_S319_G13_V1-1_3nd_305-19_001_ali_DW_particles.mrcs J1/imported/012848410984178435052_Titan_Andrey_S319_G13_V1-1_3nd_305-19_001_ali_DW.mrc  2708.000000  2251.000000   129.580206    32.015696    -27.72208     -0.00562     -2.48362 16161.621094 15289.670898    -20.18907     0.000000     0.000000            1            1            1         8416     0.792092 2.389551e+05     0.229042           27 
000018@J287/extract/012848410984178435052_Titan_Andrey_S319_G13_V1-1_3nd_305-19_001_ali_DW_particles.mrcs J1/imported/012848410984178435052_Titan_Andrey_S319_G13_V1-1_3nd_305-19_001_ali_DW.mrc  2854.000000  3641.000000   -112.32874    33.752234    48.172960     -0.83162     -2.48362 16221.789062 15349.838867    -20.18907     0.000000     0.000000            1            2            1         8416     0.806058 2.388889e+05     0.079592           30 
000019@J287/extract/012848410984178435052_Titan_Andrey_S319_G13_V1-1_3nd_305-19_001_ali_DW_particles.mrcs J1/imported/012848410984178435052_Titan_Andrey_S319_G13_V1-1_3nd_305-19_001_ali_DW.mrc  5521.000000   227.000000   131.645051    44.398526    -41.19642     0.820384     -0.83162 16526.378906 15654.428711    -20.18907     0.000000     0.000000            1            1            1         8416     0.795936 2.391647e+05     0.220897           40 
000023@J287/extract/012848410984178435052_Titan_Andrey_S319_G13_V1-1_3nd_305-19_001_ali_DW_particles.mrcs J1/imported/012848410984178435052_Titan_Andrey_S319_G13_V1-1_3nd_305-19_001_ali_DW.mrc  1996.000000  1433.000000    43.863485    74.962186   -174.65810     -3.30962     0.820384 16235.106445 15363.156250    -20.18907     0.000000     0.000000            1            2            1         8416     0.792365 2.391600e+05     0.110212           44 
000025@J287/extract/012848410984178435052_Titan_Andrey_S319_G13_V1-1_3nd_305-19_001_ali_DW_particles.mrcs J1/imported/012848410984178435052_Titan_Andrey_S319_G13_V1-1_3nd_305-19_001_ali_DW.mrc   260.000000  3208.000000   176.209381    78.271445   141.639889     0.820384     -0.83162 16343.859375 15471.909180    -20.18907     0.000000     0.000000            1            1            1         8416     0.805233 2.387785e+05     0.132275           15 
000029@J287/extract/012848410984178435052_Titan_Andrey_S319_G13_V1-1_3nd_305-19_001_ali_DW_particles.mrcs J1/imported/012848410984178435052_Titan_Andrey_S319_G13_V1-1_3nd_305-19_001_ali_DW.mrc  4437.000000  3378.000000    -45.32209   135.637317    -30.00706     -1.65762     -0.00562 16252.862305 15380.912109    -20.18907     0.000000     0.000000            1            2            1         8416     0.805737 2.391700e+05     0.214423          156 
000035@J287/extract/012848410984178435052_Titan_Andrey_S319_G13_V1-1_3nd_305-19_001_ali_DW_particles.mrcs J1/imported/012848410984178435052_Titan_Andrey_S319_G13_V1-1_3nd_305-19_001_ali_DW.mrc  4581.000000  1517.000000   -138.51260    65.978127    -50.34232     -0.83162     -1.65762 16271.939453 15399.989258    -20.18907     0.000000     0.000000            1            1            1         8416     0.799251 2.393040e+05     0.180866           21 
000036@J287/extract/012848410984178435052_Titan_Andrey_S319_G13_V1-1_3nd_305-19_001_ali_DW_particles.mrcs J1/imported/012848410984178435052_Titan_Andrey_S319_G13_V1-1_3nd_305-19_001_ali_DW.mrc   928.000000  3079.000000   -173.87427   132.485971   -132.30288     0.820384     -4.13562 16286.470703 15414.520508    -20.18907     0.000000     0.000000            1            2            1         8416     0.803560 2.386374e+05     0.328555           35 
000046@J287/extract/012848410984178435052_Titan_Andrey_S319_G13_V1-1_3nd_305-19_001_ali_DW_particles.mrcs J1/imported/012848410984178435052_Titan_Andrey_S319_G13_V1-1_3nd_305-19_001_ali_DW.mrc   650.000000   828.000000   -145.56933    64.603534    -29.62404     -0.00562     0.820384 16421.761719 15549.812500    -20.18907     0.000000     0.000000            1            1            1         8416     0.802537 2.388583e+05     0.118141           37 
000049@J287/extract/012848410984178435052_Titan_Andrey_S319_G13_V1-1_3nd_305-19_001_ali_DW_particles.mrcs J1/imported/012848410984178435052_Titan_Andrey_S319_G13_V1-1_3nd_305-19_001_ali_DW.mrc   868.000000   718.000000   -132.89407    68.615840    -93.52597     7.428384     3.298384 16423.080078 15551.130859    -20.18907     0.000000     0.000000            1            2            1         8416     0.802987 2.390715e+05     0.356218           28 
000052@J287/extract/012848410984178435052_Titan_Andrey_S319_G13_V1-1_3nd_305-19_001_ali_DW_particles.mrcs J1/imported/012848410984178435052_Titan_Andrey_S319_G13_V1-1_3nd_305-19_001_ali_DW.mrc  5022.000000   654.000000   118.986007   116.847563    61.855660     -4.13562     1.646384 16422.736328 15550.786133    -20.18907     0.000000     0.000000            1            1            1         8416     0.798533 2.393030e+05     0.036999          152 
000002@J287/extract/012848795719618145949_Titan_Andrey_S319_G13_V1-1_2nd_134-18_000_ali_DW_particles.mrcs J1/imported/012848795719618145949_Titan_Andrey_S319_G13_V1-1_2nd_134-18_000_ali_DW.mrc  3820.000000   469.000000    25.791118    95.619334    95.077704     -0.00562     -0.83162  8916.858398  8803.173828    -19.41776     0.000000     0.000000            1            1            1         8417     0.812185 2.402286e+05     0.298555           57 
000003@J287/extract/012848795719618145949_Titan_Andrey_S319_G13_V1-1_2nd_134-18_000_ali_DW_particles.mrcs J1/imported/012848795719618145949_Titan_Andrey_S319_G13_V1-1_2nd_134-18_000_ali_DW.mrc  2546.000000  3240.000000    56.457055   141.785515   114.655745     -1.65762     -1.65762  8854.158203  8740.473633    -19.41776     0.000000     0.000000            1            2            1         8417     0.812170 2.399666e+05     0.121949           18 
000005@J287/extract/012848795719618145949_Titan_Andrey_S319_G13_V1-1_2nd_134-18_000_ali_DW_particles.mrcs J1/imported/012848795719618145949_Titan_Andrey_S319_G13_V1-1_2nd_134-18_000_ali_DW.mrc  4873.000000  1581.000000    -73.41821   161.176258   120.089439     2.472384     -0.83162  8938.513672  8824.829102    -19.41776     0.000000     0.000000            1            1            1         8417     0.808175 2.398168e+05     0.648148           19 
000008@J287/extract/012848795719618145949_Titan_Andrey_S319_G13_V1-1_2nd_134-18_000_ali_DW_particles.mrcs J1/imported/012848795719618145949_Titan_Andrey_S319_G13_V1-1_2nd_134-18_000_ali_DW.mrc   549.000000   497.000000   -151.08113    50.499929    30.381473     -0.83162     -3.30962  8827.708984  8714.024414    -19.41776     0.000000     0.000000            1            2            1         8417     0.812888 2.399750e+05     0.085537           74 
000010@J287/extract/012848795719618145949_Titan_Andrey_S319_G13_V1-1_2nd_134-18_000_ali_DW_particles.mrcs J1/imported/012848795719618145949_Titan_Andrey_S319_G13_V1-1_2nd_134-18_000_ali_DW.mrc  4421.000000  3805.000000    -71.40755    98.667218   -148.07815     -3.30962     -1.65762  8943.916016  8830.231445    -19.41776     0.000000     0.000000            1            1            1         8417     0.808161 2.404174e+05     0.143793           21 
000011@J287/extract/012848795719618145949_Titan_Andrey_S319_G13_V1-1_2nd_134-18_000_ali_DW_particles.mrcs J1/imported/012848795719618145949_Titan_Andrey_S319_G13_V1-1_2nd_134-18_000_ali_DW.mrc  3510.000000   646.000000    -49.77664   144.932875     -4.04011     -1.65762     -4.96162  8893.105469  8779.420898    -19.41776     0.000000     0.000000            1            2            1         8417     0.818827 2.400048e+05     0.277148           71 
000013@J287/extract/012848795719618145949_Titan_Andrey_S319_G13_V1-1_2nd_134-18_000_ali_DW_particles.mrcs J1/imported/012848795719618145949_Titan_Andrey_S319_G13_V1-1_2nd_134-18_000_ali_DW.mrc  3332.000000   620.000000     3.257627    93.312001    40.350173     -0.83162     -0.83162  8889.007812  8775.323242    -19.41776     0.000000     0.000000            1            1            1         8417     0.817667 2.399376e+05     0.334538           26 
000014@J287/extract/012848795719618145949_Titan_Andrey_S319_G13_V1-1_2nd_134-18_000_ali_DW_particles.mrcs J1/imported/012848795719618145949_Titan_Andrey_S319_G13_V1-1_2nd_134-18_000_ali_DW.mrc  1008.000000  1592.000000    41.487398   114.021873    40.967318     -5.78762     0.820384  8772.989258  8659.304688    -19.41776     0.000000     0.000000            1            2            1         8417     0.816315 2.399137e+05     0.231828           32 
000015@J287/extract/012848795719618145949_Titan_Andrey_S319_G13_V1-1_2nd_134-18_000_ali_DW_particles.mrcs J1/imported/012848795719618145949_Titan_Andrey_S319_G13_V1-1_2nd_134-18_000_ali_DW.mrc  4630.000000  3204.000000    98.956300    94.651588   157.481377     4.124384     -0.83162  8933.355469  8819.670898    -19.41776     0.000000     0.000000            1            1            1         8417     0.809519 2.398090e+05     0.177654           62 
000021@J287/extract/012848795719618145949_Titan_Andrey_S319_G13_V1-1_2nd_134-18_000_ali_DW_particles.mrcs J1/imported/012848795719618145949_Titan_Andrey_S319_G13_V1-1_2nd_134-18_000_ali_DW.mrc  1783.000000  1991.000000   171.998626    86.698423   104.206104     0.820384     -0.83162  8757.295898  8643.611328    -19.41776     0.000000     0.000000            1            2            1         8417     0.815969 2.399515e+05     0.208966           18 
000027@J287/extract/012848795719618145949_Titan_Andrey_S319_G13_V1-1_2nd_134-18_000_ali_DW_particles.mrcs J1/imported/012848795719618145949_Titan_Andrey_S319_G13_V1-1_2nd_134-18_000_ali_DW.mrc  2177.000000  3740.000000     -0.56419   152.868286   -105.98859     -7.43962     -0.00562  8919.315430  8805.630859    -19.41776     0.000000     0.000000            1            1            1         8417     0.809860 2.400828e+05     0.277678           18 
000028@J287/extract/012848795719618145949_Titan_Andrey_S319_G13_V1-1_2nd_134-18_000_ali_DW_particles.mrcs J1/imported/012848795719618145949_Titan_Andrey_S319_G13_V1-1_2nd_134-18_000_ali_DW.mrc  3424.000000  3192.000000   -173.94868   101.103659   -166.02198     -0.83162     -0.83162  8869.559570  8755.875000    -19.41776     0.000000     0.000000            1            2            1         8417     0.817004 2.400285e+05     0.137667           40 
000038@J287/extract/012848795719618145949_Titan_Andrey_S319_G13_V1-1_2nd_134-18_000_ali_DW_particles.mrcs J1/imported/012848795719618145949_Titan_Andrey_S319_G13_V1-1_2nd_134-18_000_ali_DW.mrc  1344.000000  3127.000000    11.820168   126.593611   158.652693     1.646384     3.298384  8836.679688  8722.995117    -19.41776     0.000000     0.000000            1            1            1         8417     0.820527 2.398716e+05     0.106884           29 
000042@J287/extract/012848795719618145949_Titan_Andrey_S319_G13_V1-1_2nd_134-18_000_ali_DW_particles.mrcs J1/imported/012848795719618145949_Titan_Andrey_S319_G13_V1-1_2nd_134-18_000_ali_DW.mrc   802.000000   363.000000    -94.90044    72.946120     -7.52430     0.820384     -2.48362  8850.735352  8737.050781    -19.41776     0.000000     0.000000            1            2            1         8417     0.819692 2.398914e+05     0.140311           31 
000044@J287/extract/012848795719618145949_Titan_Andrey_S319_G13_V1-1_2nd_134-18_000_ali_DW_particles.mrcs J1/imported/012848795719618145949_Titan_Andrey_S319_G13_V1-1_2nd_134-18_000_ali_DW.mrc   882.000000  1292.000000     7.473151    89.724969    91.042979     -0.83162     -0.83162  8788.305664  8674.621094    -19.41776     0.000000     0.000000            1            1            1         8417     0.812236 2.399438e+05     0.299513           26 
000046@J287/extract/012848795719618145949_Titan_Andrey_S319_G13_V1-1_2nd_134-18_000_ali_DW_particles.mrcs J1/imported/012848795719618145949_Titan_Andrey_S319_G13_V1-1_2nd_134-18_000_ali_DW.mrc  3508.000000  2062.000000   175.563575   147.999176   -117.02014     6.602384     2.472384  8838.767578  8725.083008    -19.41776     0.000000     0.000000            1            2            1         8417     0.817786 2.401079e+05     0.195705           22 
000050@J287/extract/012848795719618145949_Titan_Andrey_S319_G13_V1-1_2nd_134-18_000_ali_DW_particles.mrcs J1/imported/012848795719618145949_Titan_Andrey_S319_G13_V1-1_2nd_134-18_000_ali_DW.mrc   660.000000  2457.000000   133.048856     9.604141   173.545795     2.472384     -0.00562  8796.322266  8682.637695    -19.41776     0.000000     0.000000            1            1            1         8417     0.813504 2.399472e+05     0.401914           10 
000051@J287/extract/012848795719618145949_Titan_Andrey_S319_G13_V1-1_2nd_134-18_000_ali_DW_particles.mrcs J1/imported/012848795719618145949_Titan_Andrey_S319_G13_V1-1_2nd_134-18_000_ali_DW.mrc  2586.000000  2191.000000   123.688732    56.698943    -54.38740     -3.30962     3.298384  8783.441406  8669.756836    -19.41776     0.000000     0.000000            1            2            1         8417     0.820958 2.398053e+05     0.204343           31 
000052@J287/extract/012848795719618145949_Titan_Andrey_S319_G13_V1-1_2nd_134-18_000_ali_DW_particles.mrcs J1/imported/012848795719618145949_Titan_Andrey_S319_G13_V1-1_2nd_134-18_000_ali_DW.mrc  3959.000000  3887.000000     -2.35839    78.898530    79.633353     -0.83162     -0.00562  8923.622070  8809.937500    -19.41776     0.000000     0.000000            1            1            1         8417     0.799753 2.403905e+05     0.390073           13 
000054@J287/extract/012848795719618145949_Titan_Andrey_S319_G13_V1-1_2nd_134-18_000_ali_DW_particles.mrcs J1/imported/012848795719618145949_Titan_Andrey_S319_G13_V1-1_2nd_134-18_000_ali_DW.mrc  1025.000000  2843.000000    53.884342    90.557081   172.300635     -0.00562     -2.48362  8811.310547  8697.625977    -19.41776     0.000000     0.000000            1            2            1         8417     0.815460 2.399549e+05     0.095978           81 
000061@J287/extract/012848795719618145949_Titan_Andrey_S319_G13_V1-1_2nd_134-18_000_ali_DW_particles.mrcs J1/imported/012848795719618145949_Titan_Andrey_S319_G13_V1-1_2nd_134-18_000_ali_DW.mrc  4324.000000   670.000000   120.964666    62.254539   131.213211     -4.13562     -4.96162  8938.446289  8824.761719    -19.41776     0.000000     0.000000            1            1            1         8417     0.814970 2.401625e+05     0.094516           17 
000063@J287/extract/012848795719618145949_Titan_Andrey_S319_G13_V1-1_2nd_134-18_000_ali_DW_particles.mrcs J1/imported/012848795719618145949_Titan_Andrey_S319_G13_V1-1_2nd_134-18_000_ali_DW.mrc  2876.000000  2802.000000    93.371847    97.142207   -170.63129     -8.26562     5.776384  8825.229492  8711.544922    -19.41776     0.000000     0.000000            1            2            1         8417     0.813071 2.398799e+05     0.078903           69 
000002@J287/extract/012849648940441100738_Titan_Andrey_S319_G13_V1-1_3nd_320-17_003_ali_DW_particles.mrcs J1/imported/012849648940441100738_Titan_Andrey_S319_G13_V1-1_3nd_320-17_003_ali_DW.mrc  4097.000000  3159.000000    -33.29423    44.190352    71.431027     2.472384     -1.65762 11557.114258 11064.348633    -38.03672     0.000000     0.000000            1            2            1         8418     0.802295 2.381237e+05     0.138600          116 
000004@J287/extract/012849648940441100738_Titan_Andrey_S319_G13_V1-1_3nd_320-17_003_ali_DW_particles.mrcs J1/imported/012849648940441100738_Titan_Andrey_S319_G13_V1-1_3nd_320-17_003_ali_DW.mrc   385.000000  2009.000000   139.394011    65.988333   -124.01985     -4.13562     -0.83162 11538.243164 11045.477539    -38.03672     0.000000     0.000000            1            1            1         8418     0.794125 2.384166e+05     0.156019           56 
000016@J287/extract/012849648940441100738_Titan_Andrey_S319_G13_V1-1_3nd_320-17_003_ali_DW_particles.mrcs J1/imported/012849648940441100738_Titan_Andrey_S319_G13_V1-1_3nd_320-17_003_ali_DW.mrc  1328.000000  2153.000000    -37.09724    53.557473    -59.77731     1.646384     1.646384 11513.332031 11020.566406    -38.03672     0.000000     0.000000            1            2            1         8418     0.808789 2.383741e+05     0.181092          153 
000018@J287/extract/012849648940441100738_Titan_Andrey_S319_G13_V1-1_3nd_320-17_003_ali_DW_particles.mrcs J1/imported/012849648940441100738_Titan_Andrey_S319_G13_V1-1_3nd_320-17_003_ali_DW.mrc  3136.000000  3666.000000   135.011484    56.556929   -105.14731     -2.48362     4.124384 11593.654297 11100.888672    -38.03672     0.000000     0.000000            1            1            1         8418     0.805450 2.380049e+05     0.158816           85 
000022@J287/extract/012849648940441100738_Titan_Andrey_S319_G13_V1-1_3nd_320-17_003_ali_DW_particles.mrcs J1/imported/012849648940441100738_Titan_Andrey_S319_G13_V1-1_3nd_320-17_003_ali_DW.mrc  5184.000000  1701.000000    -59.93069    42.302835   -125.89790     0.820384     2.472384 11549.145508 11056.379883    -38.03672     0.000000     0.000000            1            2            1         8418     0.795957 2.381345e+05     0.116340           63 
000026@J287/extract/012849648940441100738_Titan_Andrey_S319_G13_V1-1_3nd_320-17_003_ali_DW_particles.mrcs J1/imported/012849648940441100738_Titan_Andrey_S319_G13_V1-1_3nd_320-17_003_ali_DW.mrc  5222.000000  1994.000000    84.943208    35.745172    75.640295     0.820384     3.298384 11556.813477 11064.047852    -38.03672     0.000000     0.000000            1            1            1         8418     0.803240 2.380845e+05     0.097729          110 
000027@J287/extract/012849648940441100738_Titan_Andrey_S319_G13_V1-1_3nd_320-17_003_ali_DW_particles.mrcs J1/imported/012849648940441100738_Titan_Andrey_S319_G13_V1-1_3nd_320-17_003_ali_DW.mrc  3877.000000  1314.000000    55.079636    74.826321    -86.40880     -1.65762     3.298384 11488.598633 10995.833008    -38.03672     0.000000     0.000000            1            2            1         8418     0.811530 2.382687e+05     0.090824           53 
000028@J287/extract/012849648940441100738_Titan_Andrey_S319_G13_V1-1_3nd_320-17_003_ali_DW_particles.mrcs J1/imported/012849648940441100738_Titan_Andrey_S319_G13_V1-1_3nd_320-17_003_ali_DW.mrc  2212.000000  2429.000000   162.178343    92.707668   -126.26473     -0.00562     -0.00562 11492.736328 10999.970703    -38.03672     0.000000     0.000000            1            1            1         8418     0.801550 2.381642e+05     0.086109           19 
000029@J287/extract/012849648940441100738_Titan_Andrey_S319_G13_V1-1_3nd_320-17_003_ali_DW_particles.mrcs J1/imported/012849648940441100738_Titan_Andrey_S319_G13_V1-1_3nd_320-17_003_ali_DW.mrc   965.000000   937.000000    42.353986    66.067565   -127.76440     -1.65762     0.820384 11589.535156 11096.769531    -38.03672     0.000000     0.000000            1            2            1         8418     0.791423 2.381916e+05     0.119503          143 
000035@J287/extract/012849648940441100738_Titan_Andrey_S319_G13_V1-1_3nd_320-17_003_ali_DW_particles.mrcs J1/imported/012849648940441100738_Titan_Andrey_S319_G13_V1-1_3nd_320-17_003_ali_DW.mrc  1155.000000  3353.000000    32.554385    64.841926    53.976802     -0.00562     -0.00562 11613.044922 11120.279297    -38.03672     0.000000     0.000000            1            1            1         8418     0.789044 2.385666e+05     0.069273          120 
000038@J287/extract/012849648940441100738_Titan_Andrey_S319_G13_V1-1_3nd_320-17_003_ali_DW_particles.mrcs J1/imported/012849648940441100738_Titan_Andrey_S319_G13_V1-1_3nd_320-17_003_ali_DW.mrc  3210.000000  3233.000000    -54.96282   143.327243    -41.57896     -1.65762     0.820384 11538.544922 11045.779297    -38.03672     0.000000     0.000000            1            2            1         8418     0.809737 2.378767e+05     0.192945           67 
000039@J287/extract/012849648940441100738_Titan_Andrey_S319_G13_V1-1_3nd_320-17_003_ali_DW_particles.mrcs J1/imported/012849648940441100738_Titan_Andrey_S319_G13_V1-1_3nd_320-17_003_ali_DW.mrc  3284.000000   227.000000    18.634128    72.670752     -6.26638     3.298384     -0.00562 11607.346680 11114.581055    -38.03672     0.000000     0.000000            1            1            1         8418     0.782669 2.383897e+05     0.095638          135 
000044@J287/extract/012849648940441100738_Titan_Andrey_S319_G13_V1-1_3nd_320-17_003_ali_DW_particles.mrcs J1/imported/012849648940441100738_Titan_Andrey_S319_G13_V1-1_3nd_320-17_003_ali_DW.mrc  5240.000000   783.000000   -141.50127    80.881101    -69.00748     2.472384     2.472384 11598.827148 11106.061523    -38.03672     0.000000     0.000000            1            2            1         8418     0.793580 2.381017e+05     0.098865          375 
000051@J287/extract/012849648940441100738_Titan_Andrey_S319_G13_V1-1_3nd_320-17_003_ali_DW_particles.mrcs J1/imported/012849648940441100738_Titan_Andrey_S319_G13_V1-1_3nd_320-17_003_ali_DW.mrc   285.000000  3382.000000    -34.95705   134.158565    78.941446     -0.83162     -0.00562 11643.684570 11150.918945    -38.03672     0.000000     0.000000            1            1            1         8418     0.816204 2.379470e+05     0.108338           61 
000004@J287/extract/012849843782827731402_Titan_Andrey_S319_G13_V1-1_3nd_329-4_000_ali_DW_particles.mrcs J1/imported/012849843782827731402_Titan_Andrey_S319_G13_V1-1_3nd_329-4_000_ali_DW.mrc  2617.000000  3561.000000    -27.59084    78.787522   -108.26386     1.646384     0.820384 10076.041992  9908.517578    -13.02146     0.000000     0.000000            1            2            1         8419     0.798356 2.400270e+05     0.189646           10 
000017@J287/extract/012849843782827731402_Titan_Andrey_S319_G13_V1-1_3nd_329-4_000_ali_DW_particles.mrcs J1/imported/012849843782827731402_Titan_Andrey_S319_G13_V1-1_3nd_329-4_000_ali_DW.mrc  4816.000000  3876.000000   -162.30008   141.917268   161.746048     0.820384     -0.83162 10187.225586 10019.701172    -13.02146     0.000000     0.000000            1            1            1         8419     0.796575 2.396233e+05     0.141885           72 
000018@J287/extract/012849843782827731402_Titan_Andrey_S319_G13_V1-1_3nd_329-4_000_ali_DW_particles.mrcs J1/imported/012849843782827731402_Titan_Andrey_S319_G13_V1-1_3nd_329-4_000_ali_DW.mrc  3668.000000  3193.000000   -131.46142    21.431598   -160.25596     -0.83162     0.820384 10015.781250  9848.256836    -13.02146     0.000000     0.000000            1            2            1         8419     0.802303 2.394908e+05     0.175625           22 
000019@J287/extract/012849843782827731402_Titan_Andrey_S319_G13_V1-1_3nd_329-4_000_ali_DW_particles.mrcs J1/imported/012849843782827731402_Titan_Andrey_S319_G13_V1-1_3nd_329-4_000_ali_DW.mrc  4575.000000  1895.000000    -69.47228    65.682924   -170.64580     -0.83162     0.820384  9866.729492  9699.205078    -13.02146     0.000000     0.000000            1            1            1         8419     0.819866 2.394289e+05     0.143303           49 
000024@J287/extract/012849843782827731402_Titan_Andrey_S319_G13_V1-1_3nd_329-4_000_ali_DW_particles.mrcs J1/imported/012849843782827731402_Titan_Andrey_S319_G13_V1-1_3nd_329-4_000_ali_DW.mrc  1397.000000   952.000000   173.678595   155.526441    96.854345     -0.00562     2.472384  9842.123047  9674.598633    -13.02146     0.000000     0.000000            1            2            1         8419     0.814583 2.391780e+05     0.425582           11 
000028@J287/extract/012849843782827731402_Titan_Andrey_S319_G13_V1-1_3nd_329-4_000_ali_DW_particles.mrcs J1/imported/012849843782827731402_Titan_Andrey_S319_G13_V1-1_3nd_329-4_000_ali_DW.mrc  2584.000000   562.000000     8.974789   126.601081    -32.65307     7.428384     3.298384  9823.717773  9656.193359    -13.02146     0.000000     0.000000            1            1            1         8419     0.815231 2.393530e+05     0.284655           39 
000034@J287/extract/012849843782827731402_Titan_Andrey_S319_G13_V1-1_3nd_329-4_000_ali_DW_particles.mrcs J1/imported/012849843782827731402_Titan_Andrey_S319_G13_V1-1_3nd_329-4_000_ali_DW.mrc  2838.000000   215.000000   114.750079   151.581977    75.861312     -3.30962     -5.78762  9830.901367  9663.376953    -13.02146     0.000000     0.000000            1            2            1         8419     0.807723 2.394698e+05     0.378528           54 
000035@J287/extract/012849843782827731402_Titan_Andrey_S319_G13_V1-1_3nd_329-4_000_ali_DW_particles.mrcs J1/imported/012849843782827731402_Titan_Andrey_S319_G13_V1-1_3nd_329-4_000_ali_DW.mrc   888.000000   364.000000   -108.04161   102.949007    -50.58595     -0.83162     -1.65762  9852.888672  9685.364258    -13.02146     0.000000     0.000000            1            1            1         8419     0.809112 2.394068e+05     0.116303           42 
000039@J287/extract/012849843782827731402_Titan_Andrey_S319_G13_V1-1_3nd_329-4_000_ali_DW_particles.mrcs J1/imported/012849843782827731402_Titan_Andrey_S319_G13_V1-1_3nd_329-4_000_ali_DW.mrc  4804.000000  2654.000000   174.204336   135.653557   -141.40508     3.298384     -2.48362  9968.258789  9800.734375    -13.02146     0.000000     0.000000            1            2            1         8419     0.813328 2.394030e+05     0.186429           73 
000052@J287/extract/012849843782827731402_Titan_Andrey_S319_G13_V1-1_3nd_329-4_000_ali_DW_particles.mrcs J1/imported/012849843782827731402_Titan_Andrey_S319_G13_V1-1_3nd_329-4_000_ali_DW.mrc  4785.000000   469.000000    59.409751    83.301979    59.857077     1.646384     -4.13562  9807.394531  9639.870117    -13.02146     0.000000     0.000000            1            1            1         8419     0.811689 2.395074e+05     0.112946           23 
000062@J287/extract/012849843782827731402_Titan_Andrey_S319_G13_V1-1_3nd_329-4_000_ali_DW_particles.mrcs J1/imported/012849843782827731402_Titan_Andrey_S319_G13_V1-1_3nd_329-4_000_ali_DW.mrc  1685.000000  2240.000000   116.352712   125.292612   -142.40925     -0.83162     -0.83162  9902.952148  9735.427734    -13.02146     0.000000     0.000000            1            2            1         8419     0.805982 2.394092e+05     0.437354           13 
000065@J287/extract/012849843782827731402_Titan_Andrey_S319_G13_V1-1_3nd_329-4_000_ali_DW_particles.mrcs J1/imported/012849843782827731402_Titan_Andrey_S319_G13_V1-1_3nd_329-4_000_ali_DW.mrc   774.000000  2800.000000   166.210231    53.419892    72.476679     -2.48362     1.646384  9991.702148  9824.177734    -13.02146     0.000000     0.000000            1            1            1         8419     0.814503 2.394597e+05     0.044821           59 
000066@J287/extract/012849843782827731402_Titan_Andrey_S319_G13_V1-1_3nd_329-4_000_ali_DW_particles.mrcs J1/imported/012849843782827731402_Titan_Andrey_S319_G13_V1-1_3nd_329-4_000_ali_DW.mrc  1915.000000  2337.000000    41.660480   148.105229    95.807588     -0.00562     4.124384  9908.644531  9741.120117    -13.02146     0.000000     0.000000            1            2            1         8419     0.807758 2.394382e+05     0.170046           40 
000072@J287/extract/012849843782827731402_Titan_Andrey_S319_G13_V1-1_3nd_329-4_000_ali_DW_particles.mrcs J1/imported/012849843782827731402_Titan_Andrey_S319_G13_V1-1_3nd_329-4_000_ali_DW.mrc  1019.000000  2341.000000    26.889495    56.601585   106.427173     -4.13562     1.646384  9930.174805  9762.650391    -13.02146     0.000000     0.000000            1            1            1         8419     0.799523 2.394181e+05     0.276400           34 
000073@J287/extract/012849843782827731402_Titan_Andrey_S319_G13_V1-1_3nd_329-4_000_ali_DW_particles.mrcs J1/imported/012849843782827731402_Titan_Andrey_S319_G13_V1-1_3nd_329-4_000_ali_DW.mrc  1235.000000  2889.000000   176.205982    75.830355   162.265651     -0.00562     -0.83162  9992.416992  9824.892578    -13.02146     0.000000     0.000000            1            2            1         8419     0.821060 2.396069e+05     0.131615           93 
000005@J287/extract/012852822031681821292_Titan_Andrey_S319_G13_V1-1_3nd_249-7_003_ali_DW_particles.mrcs J1/imported/012852822031681821292_Titan_Andrey_S319_G13_V1-1_3nd_249-7_003_ali_DW.mrc  3759.000000   873.000000    -57.98844    51.790943    -61.95201     0.820384     0.820384 12029.334961 11550.947266    -39.05257     0.000000     0.000000            1            2            1         8420     0.819647 2.399638e+05     0.126728          145 
000006@J287/extract/012852822031681821292_Titan_Andrey_S319_G13_V1-1_3nd_249-7_003_ali_DW_particles.mrcs J1/imported/012852822031681821292_Titan_Andrey_S319_G13_V1-1_3nd_249-7_003_ali_DW.mrc  4711.000000  1998.000000     -9.33084    67.591921    21.383221     -3.30962     -0.83162 12096.359375 11617.971680    -39.05257     0.000000     0.000000            1            1            1         8420     0.814998 2.396717e+05     0.205297            6 
000009@J287/extract/012852822031681821292_Titan_Andrey_S319_G13_V1-1_3nd_249-7_003_ali_DW_particles.mrcs J1/imported/012852822031681821292_Titan_Andrey_S319_G13_V1-1_3nd_249-7_003_ali_DW.mrc  5591.000000  3908.000000     -0.22512   148.324094    68.403058     -7.43962     -3.30962 12476.651367 11998.263672    -39.05257     0.000000     0.000000            1            2            1         8420     0.824142 2.397782e+05     0.246156           19 
000012@J287/extract/012852822031681821292_Titan_Andrey_S319_G13_V1-1_3nd_249-7_003_ali_DW_particles.mrcs J1/imported/012852822031681821292_Titan_Andrey_S319_G13_V1-1_3nd_249-7_003_ali_DW.mrc  1658.000000  3668.000000    -49.23139   141.853807    69.177979     -1.65762     1.646384 12057.911133 11579.523438    -39.05257     0.000000     0.000000            1            1            1         8420     0.803753 2.400151e+05     0.059027           70 
000016@J287/extract/012852822031681821292_Titan_Andrey_S319_G13_V1-1_3nd_249-7_003_ali_DW_particles.mrcs J1/imported/012852822031681821292_Titan_Andrey_S319_G13_V1-1_3nd_249-7_003_ali_DW.mrc  2714.000000  2397.000000   162.320799   117.754967    74.398605     1.646384     0.820384 11947.135742 11468.748047    -39.05257     0.000000     0.000000            1            2            1         8420     0.804383 2.399582e+05     0.260699           26 
000017@J287/extract/012852822031681821292_Titan_Andrey_S319_G13_V1-1_3nd_249-7_003_ali_DW_particles.mrcs J1/imported/012852822031681821292_Titan_Andrey_S319_G13_V1-1_3nd_249-7_003_ali_DW.mrc  2169.000000   888.000000    40.291541   129.399543   -174.56112     -3.30962     -0.83162 11943.743164 11465.355469    -39.05257     0.000000     0.000000            1            1            1         8420     0.823775 2.400469e+05     0.088020           36 
000019@J287/extract/012852822031681821292_Titan_Andrey_S319_G13_V1-1_3nd_249-7_003_ali_DW_particles.mrcs J1/imported/012852822031681821292_Titan_Andrey_S319_G13_V1-1_3nd_249-7_003_ali_DW.mrc   234.000000  2235.000000   -131.94719   106.329790    35.853977     8.254384     -4.96162 11981.032227 11502.644531    -39.05257     0.000000     0.000000            1            2            1         8420     0.803591 2.398744e+05     0.159832           25 
000032@J287/extract/012852822031681821292_Titan_Andrey_S319_G13_V1-1_3nd_249-7_003_ali_DW_particles.mrcs J1/imported/012852822031681821292_Titan_Andrey_S319_G13_V1-1_3nd_249-7_003_ali_DW.mrc   980.000000  3755.000000    -61.06062    65.807398   -118.08557     0.820384     -3.30962 12085.343750 11606.956055    -39.05257     0.000000     0.000000            1            1            1         8420     0.803917 2.399397e+05     0.201785           35 
000033@J287/extract/012852822031681821292_Titan_Andrey_S319_G13_V1-1_3nd_249-7_003_ali_DW_particles.mrcs J1/imported/012852822031681821292_Titan_Andrey_S319_G13_V1-1_3nd_249-7_003_ali_DW.mrc  3425.000000  1475.000000    -73.78396    35.893309    85.657243     -1.65762     1.646384 11985.022461 11506.634766    -39.05257     0.000000     0.000000            1            2            1         8420     0.823132 2.398277e+05     0.213041           28 
000038@J287/extract/012852822031681821292_Titan_Andrey_S319_G13_V1-1_3nd_249-7_003_ali_DW_particles.mrcs J1/imported/012852822031681821292_Titan_Andrey_S319_G13_V1-1_3nd_249-7_003_ali_DW.mrc  1192.000000  1658.000000     3.265811   105.401495   -147.14849     -0.00562     -0.00562 11918.063477 11439.675781    -39.05257     0.000000     0.000000            1            1            1         8420     0.818273 2.398206e+05     0.096369           58 
000042@J287/extract/012852822031681821292_Titan_Andrey_S319_G13_V1-1_3nd_249-7_003_ali_DW_particles.mrcs J1/imported/012852822031681821292_Titan_Andrey_S319_G13_V1-1_3nd_249-7_003_ali_DW.mrc  2792.000000  2495.000000     -5.12625    60.919552    -57.30006     0.820384     -0.00562 11957.992188 11479.604492    -39.05257     0.000000     0.000000            1            2            1         8420     0.806887 2.402681e+05     0.083447           35 
000053@J287/extract/012852822031681821292_Titan_Andrey_S319_G13_V1-1_3nd_249-7_003_ali_DW_particles.mrcs J1/imported/012852822031681821292_Titan_Andrey_S319_G13_V1-1_3nd_249-7_003_ali_DW.mrc  2685.000000  1146.000000   158.802374    31.742138   164.708853     -1.65762     -0.00562 11946.839844 11468.452148    -39.05257     0.000000     0.000000            1            1            1         8420     0.816609 2.398288e+05     0.332594           29 
000054@J287/extract/012852822031681821292_Titan_Andrey_S319_G13_V1-1_3nd_249-7_003_ali_DW_particles.mrcs J1/imported/012852822031681821292_Titan_Andrey_S319_G13_V1-1_3nd_249-7_003_ali_DW.mrc   156.000000  3100.000000   151.280758     6.496655   128.282216     8.254384     -3.30962 12044.021484 11565.633789    -39.05257     0.000000     0.000000            1            2            1         8420     0.820496 2.398402e+05     0.367684           12 
000056@J287/extract/012852822031681821292_Titan_Andrey_S319_G13_V1-1_3nd_249-7_003_ali_DW_particles.mrcs J1/imported/012852822031681821292_Titan_Andrey_S319_G13_V1-1_3nd_249-7_003_ali_DW.mrc  4058.000000  2368.000000   -145.62309    69.756394   -147.72817     4.124384     -2.48362 12056.031250 11577.643555    -39.05257     0.000000     0.000000            1            1            1         8420     0.810277 2.398999e+05     0.108492           56 
000059@J287/extract/012852822031681821292_Titan_Andrey_S319_G13_V1-1_3nd_249-7_003_ali_DW_particles.mrcs J1/imported/012852822031681821292_Titan_Andrey_S319_G13_V1-1_3nd_249-7_003_ali_DW.mrc  5488.000000  2545.000000    97.215057    74.182734   -121.85763     4.124384     6.602384 12213.317383 11734.929688    -39.05257     0.000000     0.000000            1            2            1         8420     0.816337 2.401326e+05     0.069633           25 
000004@J287/extract/012854844469376562765_Titan_Andrey_S319_G13_V1-1_3nd_268-6_004_ali_DW_particles.mrcs J1/imported/012854844469376562765_Titan_Andrey_S319_G13_V1-1_3nd_268-6_004_ali_DW.mrc  1033.000000  2644.000000     -6.57118    82.531293    83.315562     0.820384     -1.65762  8288.287109  7969.326660   267.859833     0.000000     0.000000            1            2            1         8421     0.819596 2.401587e+05     0.144919           48 
000019@J287/extract/012854844469376562765_Titan_Andrey_S319_G13_V1-1_3nd_268-6_004_ali_DW_particles.mrcs J1/imported/012854844469376562765_Titan_Andrey_S319_G13_V1-1_3nd_268-6_004_ali_DW.mrc  3232.000000  3032.000000    21.763287   125.093779    74.460367     -0.83162     0.820384  8337.489258  8018.528320   267.859833     0.000000     0.000000            1            1            1         8421     0.792570 2.402902e+05     0.110335          146 
000034@J287/extract/012854844469376562765_Titan_Andrey_S319_G13_V1-1_3nd_268-6_004_ali_DW_particles.mrcs J1/imported/012854844469376562765_Titan_Andrey_S319_G13_V1-1_3nd_268-6_004_ali_DW.mrc   711.000000  2413.000000    45.771232    31.729743   120.325810     -0.00562     0.820384  8277.983398  7959.022461   267.859833     0.000000     0.000000            1            2            1         8421     0.816102 2.402404e+05     0.140674          111 
000035@J287/extract/012854844469376562765_Titan_Andrey_S319_G13_V1-1_3nd_268-6_004_ali_DW_particles.mrcs J1/imported/012854844469376562765_Titan_Andrey_S319_G13_V1-1_3nd_268-6_004_ali_DW.mrc  4391.000000  2713.000000   165.319827    36.306764    96.973950     -4.13562     1.646384  8382.225586  8063.264160   267.859833     0.000000     0.000000            1            1            1         8421     0.811717 2.401123e+05     0.132465           29 
000039@J287/extract/012854844469376562765_Titan_Andrey_S319_G13_V1-1_3nd_268-6_004_ali_DW_particles.mrcs J1/imported/012854844469376562765_Titan_Andrey_S319_G13_V1-1_3nd_268-6_004_ali_DW.mrc  2501.000000  1775.000000    84.447363    68.077038    93.803686     0.820384     7.428384  8302.843750  7983.882812   267.859833     0.000000     0.000000            1            2            1         8421     0.804646 2.402859e+05     0.073351           41 
000049@J287/extract/012854844469376562765_Titan_Andrey_S319_G13_V1-1_3nd_268-6_004_ali_DW_particles.mrcs J1/imported/012854844469376562765_Titan_Andrey_S319_G13_V1-1_3nd_268-6_004_ali_DW.mrc   677.000000  1652.000000    -70.89896    66.967630    -13.14426     3.298384     -2.48362  8294.062500  7975.101074   267.859833     0.000000     0.000000            1            1            1         8421     0.799906 2.400942e+05     0.081681           89 
000056@J287/extract/012854844469376562765_Titan_Andrey_S319_G13_V1-1_3nd_268-6_004_ali_DW_particles.mrcs J1/imported/012854844469376562765_Titan_Andrey_S319_G13_V1-1_3nd_268-6_004_ali_DW.mrc  4135.000000   949.000000   -173.22308    40.938773    13.921205     5.776384     -5.78762  8394.217773  8075.256348   267.859833     0.000000     0.000000            1            2            1         8421     0.806385 2.402729e+05     0.318909           17 
000004@J287/extract/012855633001096399871_Titan_Andrey_S319_G13_V1-1_2nd_137-20_006_ali_DW_particles.mrcs J1/imported/012855633001096399871_Titan_Andrey_S319_G13_V1-1_2nd_137-20_006_ali_DW.mrc  3783.000000  1933.000000    43.359765    47.272461   104.921388     -0.83162     0.820384 10894.253906 10266.190430   231.189270     0.000000     0.000000            1            1            1         8422     0.792843 2.390950e+05     0.105896           19 
000009@J287/extract/012855633001096399871_Titan_Andrey_S319_G13_V1-1_2nd_137-20_006_ali_DW_particles.mrcs J1/imported/012855633001096399871_Titan_Andrey_S319_G13_V1-1_2nd_137-20_006_ali_DW.mrc  1719.000000  2937.000000   115.823052    94.391349    -20.72078     0.820384     -0.00562 10970.049805 10341.986328   231.189270     0.000000     0.000000            1            2            1         8422     0.802543 2.385018e+05     0.065762           86 
000012@J287/extract/012855633001096399871_Titan_Andrey_S319_G13_V1-1_2nd_137-20_006_ali_DW_particles.mrcs J1/imported/012855633001096399871_Titan_Andrey_S319_G13_V1-1_2nd_137-20_006_ali_DW.mrc  4139.000000  2986.000000   -157.19358   111.166593    36.190736     -0.83162     0.820384 10919.561523 10291.498047   231.189270     0.000000     0.000000            1            1            1         8422     0.808807 2.384953e+05     0.250682           41 
000029@J287/extract/012855633001096399871_Titan_Andrey_S319_G13_V1-1_2nd_137-20_006_ali_DW_particles.mrcs J1/imported/012855633001096399871_Titan_Andrey_S319_G13_V1-1_2nd_137-20_006_ali_DW.mrc  2518.000000  3542.000000    -79.97108   105.862244   104.988945     -0.00562     -0.83162 10992.500000 10364.436523   231.189270     0.000000     0.000000            1            2            1         8422     0.809108 2.385230e+05     0.155420           74 
000030@J287/extract/012855633001096399871_Titan_Andrey_S319_G13_V1-1_2nd_137-20_006_ali_DW_particles.mrcs J1/imported/012855633001096399871_Titan_Andrey_S319_G13_V1-1_2nd_137-20_006_ali_DW.mrc   469.000000   624.000000    87.502189    26.592042   -137.62206     1.646384     -1.65762 11158.365234 10530.301758   231.189270     0.000000     0.000000            1            1            1         8422     0.817082 2.390485e+05     0.222384           21 
000031@J287/extract/012855633001096399871_Titan_Andrey_S319_G13_V1-1_2nd_137-20_006_ali_DW_particles.mrcs J1/imported/012855633001096399871_Titan_Andrey_S319_G13_V1-1_2nd_137-20_006_ali_DW.mrc   595.000000   885.000000    -20.66014    92.053682     2.472242     -4.96162     0.820384 11105.276367 10477.212891   231.189270     0.000000     0.000000            1            2            1         8422     0.807466 2.386233e+05     0.189513           57 
000035@J287/extract/012855633001096399871_Titan_Andrey_S319_G13_V1-1_2nd_137-20_006_ali_DW_particles.mrcs J1/imported/012855633001096399871_Titan_Andrey_S319_G13_V1-1_2nd_137-20_006_ali_DW.mrc  1168.000000   260.000000   103.003257    83.826574   164.971724     -4.96162     -2.48362 11128.286133 10500.222656   231.189270     0.000000     0.000000            1            1            1         8422     0.806507 2.386304e+05     0.158063           90 
000041@J287/extract/012855633001096399871_Titan_Andrey_S319_G13_V1-1_2nd_137-20_006_ali_DW_particles.mrcs J1/imported/012855633001096399871_Titan_Andrey_S319_G13_V1-1_2nd_137-20_006_ali_DW.mrc  2092.000000  2976.000000   -100.28155    59.816120    91.765035     0.820384     5.776384 10956.631836 10328.568359   231.189270     0.000000     0.000000            1            2            1         8422     0.800049 2.388944e+05     0.126977           32 
000042@J287/extract/012855633001096399871_Titan_Andrey_S319_G13_V1-1_2nd_137-20_006_ali_DW_particles.mrcs J1/imported/012855633001096399871_Titan_Andrey_S319_G13_V1-1_2nd_137-20_006_ali_DW.mrc  1921.000000  2126.000000   -100.41120   137.967431    -54.79635     1.646384     -0.83162 10922.304688 10294.241211   231.189270     0.000000     0.000000            1            1            1         8422     0.789181 2.387551e+05     0.090110           38 
000046@J287/extract/012855633001096399871_Titan_Andrey_S319_G13_V1-1_2nd_137-20_006_ali_DW_particles.mrcs J1/imported/012855633001096399871_Titan_Andrey_S319_G13_V1-1_2nd_137-20_006_ali_DW.mrc  1021.000000  3074.000000   102.545333    58.421177   -163.00141     -0.00562     -0.83162 11016.795898 10388.732422   231.189270     0.000000     0.000000            1            2            1         8422     0.803073 2.385458e+05     0.068254           43 
000053@J287/extract/012855633001096399871_Titan_Andrey_S319_G13_V1-1_2nd_137-20_006_ali_DW_particles.mrcs J1/imported/012855633001096399871_Titan_Andrey_S319_G13_V1-1_2nd_137-20_006_ali_DW.mrc  3754.000000  1114.000000    79.779385   122.980566    45.141886     4.950384     0.820384 10956.054688 10327.991211   231.189270     0.000000     0.000000            1            1            1         8422     0.805132 2.386397e+05     0.256322            9 
000056@J287/extract/012855633001096399871_Titan_Andrey_S319_G13_V1-1_2nd_137-20_006_ali_DW_particles.mrcs J1/imported/012855633001096399871_Titan_Andrey_S319_G13_V1-1_2nd_137-20_006_ali_DW.mrc   430.000000   857.000000    -69.20112   130.548167   -103.32662     1.646384     1.646384 11127.925781 10499.862305   231.189270     0.000000     0.000000            1            2            1         8422     0.822422 2.387014e+05     0.056506           35 
000003@J287/extract/012860728785113116262_Titan_Andrey_S319_G13_V1-1_3nd_323-18_004_ali_DW_particles.mrcs J1/imported/012860728785113116262_Titan_Andrey_S319_G13_V1-1_3nd_323-18_004_ali_DW.mrc  3193.000000  3072.000000   -165.45573    79.507109   -153.03333     -1.65762     1.646384 10392.328125 10104.078125   264.971039     0.000000     0.000000            1            2            1         8423     0.768457 2.363394e+05     0.049647          393 
000012@J287/extract/012860728785113116262_Titan_Andrey_S319_G13_V1-1_3nd_323-18_004_ali_DW_particles.mrcs J1/imported/012860728785113116262_Titan_Andrey_S319_G13_V1-1_3nd_323-18_004_ali_DW.mrc  3261.000000  1533.000000    25.658689    76.362079   113.837096     -5.78762     -1.65762 10262.159180  9973.909180   264.971039     0.000000     0.000000            1            1            1         8423     0.773801 2.364115e+05     0.029369          115 
000013@J287/extract/012860728785113116262_Titan_Andrey_S319_G13_V1-1_3nd_323-18_004_ali_DW_particles.mrcs J1/imported/012860728785113116262_Titan_Andrey_S319_G13_V1-1_3nd_323-18_004_ali_DW.mrc  3502.000000  2627.000000   161.300917   137.271099   123.277902     -0.00562     -1.65762 10339.355469 10051.105469   264.971039     0.000000     0.000000            1            2            1         8423     0.773482 2.362586e+05     0.048882          146 
000014@J287/extract/012860728785113116262_Titan_Andrey_S319_G13_V1-1_3nd_323-18_004_ali_DW_particles.mrcs J1/imported/012860728785113116262_Titan_Andrey_S319_G13_V1-1_3nd_323-18_004_ali_DW.mrc  1422.000000   909.000000     -0.95471    75.210391    -27.21901     -4.96162     -0.00562 10272.272461  9984.022461   264.971039     0.000000     0.000000            1            1            1         8423     0.776392 2.365694e+05     0.095676           96 
000023@J287/extract/012860728785113116262_Titan_Andrey_S319_G13_V1-1_3nd_323-18_004_ali_DW_particles.mrcs J1/imported/012860728785113116262_Titan_Andrey_S319_G13_V1-1_3nd_323-18_004_ali_DW.mrc  1032.000000  1804.000000   -159.84145    84.346598   -113.74319     -0.83162     -4.13562 10306.536133 10018.286133   264.971039     0.000000     0.000000            1            2            1         8423     0.776335 2.364915e+05     0.212389          171 
000024@J287/extract/012860728785113116262_Titan_Andrey_S319_G13_V1-1_3nd_323-18_004_ali_DW_particles.mrcs J1/imported/012860728785113116262_Titan_Andrey_S319_G13_V1-1_3nd_323-18_004_ali_DW.mrc  4834.000000  3714.000000    28.589227    93.207133    42.617214     -4.96162     1.646384 10638.057617 10349.807617   264.971039     0.000000     0.000000            1            1            1         8423     0.776982 2.362860e+05     0.126265          130 
000028@J287/extract/012860728785113116262_Titan_Andrey_S319_G13_V1-1_3nd_323-18_004_ali_DW_particles.mrcs J1/imported/012860728785113116262_Titan_Andrey_S319_G13_V1-1_3nd_323-18_004_ali_DW.mrc  2545.000000  1113.000000   163.742180   121.914103   -146.86252     -0.00562     -3.30962 10246.428711  9958.178711   264.971039     0.000000     0.000000            1            2            1         8423     0.774915 2.361889e+05     0.118012          221 
000030@J287/extract/012860728785113116262_Titan_Andrey_S319_G13_V1-1_3nd_323-18_004_ali_DW_particles.mrcs J1/imported/012860728785113116262_Titan_Andrey_S319_G13_V1-1_3nd_323-18_004_ali_DW.mrc  1942.000000  3450.000000   -152.86135   151.116913    20.694011     -0.00562     4.124384 10431.272461 10143.022461   264.971039     0.000000     0.000000            1            1            1         8423     0.777981 2.364136e+05     0.063493          204 
000031@J287/extract/012860728785113116262_Titan_Andrey_S319_G13_V1-1_3nd_323-18_004_ali_DW_particles.mrcs J1/imported/012860728785113116262_Titan_Andrey_S319_G13_V1-1_3nd_323-18_004_ali_DW.mrc  1010.000000  2783.000000     -9.41220    94.493082   -109.85375     -0.00562     2.472384 10390.303711 10102.053711   264.971039     0.000000     0.000000            1            2            1         8423     0.781677 2.364861e+05     0.035853          217 
000041@J287/extract/012860728785113116262_Titan_Andrey_S319_G13_V1-1_3nd_323-18_004_ali_DW_particles.mrcs J1/imported/012860728785113116262_Titan_Andrey_S319_G13_V1-1_3nd_323-18_004_ali_DW.mrc  5394.000000  1873.000000    59.443125    85.702313   -146.39612     2.472384     1.646384 10261.834961  9973.584961   264.971039     0.000000     0.000000            1            1            1         8423     0.768015 2.362109e+05     0.113948          153 
000044@J287/extract/012860728785113116262_Titan_Andrey_S319_G13_V1-1_3nd_323-18_004_ali_DW_particles.mrcs J1/imported/012860728785113116262_Titan_Andrey_S319_G13_V1-1_3nd_323-18_004_ali_DW.mrc  1087.000000   692.000000    92.591602    54.282408    80.825574     -4.96162     -4.13562 10301.837891 10013.587891   264.971039     0.000000     0.000000            1            2            1         8423     0.776069 2.362813e+05     0.049170          303 
000004@J287/extract/012862195403475493639_Titan_Andrey_S319_G13_V1-1_3nd_283-18_008_ali_DW_particles.mrcs J1/imported/012862195403475493639_Titan_Andrey_S319_G13_V1-1_3nd_283-18_008_ali_DW.mrc  1584.000000  1815.000000    -38.83544    81.116324    -44.66232     -0.00562     -0.00562 13698.975586 13065.215820     -8.96541     0.000000     0.000000            1            1            1         8424     0.809074 2.389109e+05     0.164025           99 
000049@J287/extract/012862195403475493639_Titan_Andrey_S319_G13_V1-1_3nd_283-18_008_ali_DW_particles.mrcs J1/imported/012862195403475493639_Titan_Andrey_S319_G13_V1-1_3nd_283-18_008_ali_DW.mrc  2259.000000   331.000000   174.834050    98.674550   -118.96299     0.820384     -0.00562 13811.226562 13177.466797     -8.96541     0.000000     0.000000            1            2            1         8424     0.801697 2.390177e+05     0.095960           39 
000050@J287/extract/012862195403475493639_Titan_Andrey_S319_G13_V1-1_3nd_283-18_008_ali_DW_particles.mrcs J1/imported/012862195403475493639_Titan_Andrey_S319_G13_V1-1_3nd_283-18_008_ali_DW.mrc  3055.000000  3124.000000   -107.70655    81.318013   -129.32326     -0.00562     2.472384 13721.972656 13088.212891     -8.96541     0.000000     0.000000            1            1            1         8424     0.801553 2.388641e+05     0.115245           62 
000051@J287/extract/012862195403475493639_Titan_Andrey_S319_G13_V1-1_3nd_283-18_008_ali_DW_particles.mrcs J1/imported/012862195403475493639_Titan_Andrey_S319_G13_V1-1_3nd_283-18_008_ali_DW.mrc  2988.000000  3499.000000    99.299057   114.492975    -33.68108     2.472384     3.298384 13750.171875 13116.412109     -8.96541     0.000000     0.000000            1            2            1         8424     0.811370 2.398517e+05     0.034186          140 
000054@J287/extract/012862195403475493639_Titan_Andrey_S319_G13_V1-1_3nd_283-18_008_ali_DW_particles.mrcs J1/imported/012862195403475493639_Titan_Andrey_S319_G13_V1-1_3nd_283-18_008_ali_DW.mrc  3945.000000   293.000000   113.691533   137.790403   -179.65960     -5.78762     -4.13562 13840.821289 13207.061523     -8.96541     0.000000     0.000000            1            1            1         8424     0.814386 2.386221e+05     0.105606           85 
000013@J287/extract/012863686847075280009_Titan_Andrey_S319_G13_V1-1_2nd_140-29_007_ali_DW_particles.mrcs J1/imported/012863686847075280009_Titan_Andrey_S319_G13_V1-1_2nd_140-29_007_ali_DW.mrc  2076.000000   763.000000    -46.29697   116.574523    56.432682     -2.48362     2.472384 13860.089844 13527.416016    15.752542     0.000000     0.000000            1            1            1         8425     0.779914 2.363027e+05     0.062837          257 
000017@J287/extract/012863686847075280009_Titan_Andrey_S319_G13_V1-1_2nd_140-29_007_ali_DW_particles.mrcs J1/imported/012863686847075280009_Titan_Andrey_S319_G13_V1-1_2nd_140-29_007_ali_DW.mrc  1686.000000   556.000000    -30.23452    44.217400    -72.88352     -1.65762     1.646384 13885.986328 13553.312500    15.752542     0.000000     0.000000            1            2            1         8425     0.780685 2.365233e+05     0.018990          490 
000018@J287/extract/012863686847075280009_Titan_Andrey_S319_G13_V1-1_2nd_140-29_007_ali_DW_particles.mrcs J1/imported/012863686847075280009_Titan_Andrey_S319_G13_V1-1_2nd_140-29_007_ali_DW.mrc  4790.000000  2918.000000    -53.53825   126.226407    -56.23897     -0.83162     -0.00562 13914.452148 13581.778320    15.752542     0.000000     0.000000            1            1            1         8425     0.781427 2.365533e+05     0.087518           55 
000004@J287/extract/012864741547250424320_Titan_Andrey_S319_G13_V1-1_3nd_335-1_007_ali_DW_particles.mrcs J1/imported/012864741547250424320_Titan_Andrey_S319_G13_V1-1_3nd_335-1_007_ali_DW.mrc  3199.000000   558.000000   153.002420    39.478569    -20.89296     -0.83162     -0.00562 11645.526367 11302.576172    22.773937     0.000000     0.000000            1            1            1         8426     0.825274 2.396724e+05     0.053158           26 
000005@J287/extract/012864741547250424320_Titan_Andrey_S319_G13_V1-1_3nd_335-1_007_ali_DW_particles.mrcs J1/imported/012864741547250424320_Titan_Andrey_S319_G13_V1-1_3nd_335-1_007_ali_DW.mrc  3496.000000   613.000000    49.370422    40.906126    20.757494     -2.48362     1.646384 11649.417969 11306.467773    22.773937     0.000000     0.000000            1            2            1         8426     0.826428 2.394138e+05     0.052734           46 
000008@J287/extract/012864741547250424320_Titan_Andrey_S319_G13_V1-1_3nd_335-1_007_ali_DW_particles.mrcs J1/imported/012864741547250424320_Titan_Andrey_S319_G13_V1-1_3nd_335-1_007_ali_DW.mrc  1755.000000  3123.000000    -55.61098    76.031101   -147.98425     -2.48362     -3.30962 11760.404297 11417.454102    22.773937     0.000000     0.000000            1            1            1         8426     0.813825 2.397183e+05     0.180072           18 
000011@J287/extract/012864741547250424320_Titan_Andrey_S319_G13_V1-1_3nd_335-1_007_ali_DW_particles.mrcs J1/imported/012864741547250424320_Titan_Andrey_S319_G13_V1-1_3nd_335-1_007_ali_DW.mrc  1741.000000   522.000000    59.642660   100.075199   112.364014     4.124384     -9.91762 11652.947266 11309.997070    22.773937     0.000000     0.000000            1            2            1         8426     0.818785 2.393246e+05     0.213317           65 
000012@J287/extract/012864741547250424320_Titan_Andrey_S319_G13_V1-1_3nd_335-1_007_ali_DW_particles.mrcs J1/imported/012864741547250424320_Titan_Andrey_S319_G13_V1-1_3nd_335-1_007_ali_DW.mrc  1471.000000  3758.000000   169.257889   108.565679    31.135840     0.820384     0.820384 11868.296875 11525.346680    22.773937     0.000000     0.000000            1            1            1         8426     0.800302 2.395315e+05     0.336085           13 
000013@J287/extract/012864741547250424320_Titan_Andrey_S319_G13_V1-1_3nd_335-1_007_ali_DW_particles.mrcs J1/imported/012864741547250424320_Titan_Andrey_S319_G13_V1-1_3nd_335-1_007_ali_DW.mrc  5238.000000  1505.000000   -127.75934   107.633429    -18.57241     -1.65762     -3.30962 11694.458008 11351.507812    22.773937     0.000000     0.000000            1            2            1         8426     0.809519 2.392412e+05     0.044081           55 
000021@J287/extract/012864741547250424320_Titan_Andrey_S319_G13_V1-1_3nd_335-1_007_ali_DW_particles.mrcs J1/imported/012864741547250424320_Titan_Andrey_S319_G13_V1-1_3nd_335-1_007_ali_DW.mrc   979.000000  2182.000000    -58.45300    78.445200    -26.12613     -9.09162     1.646384 11652.107422 11309.157227    22.773937     0.000000     0.000000            1            1            1         8426     0.808566 2.396988e+05     0.126903           43 
000026@J287/extract/012864741547250424320_Titan_Andrey_S319_G13_V1-1_3nd_335-1_007_ali_DW_particles.mrcs J1/imported/012864741547250424320_Titan_Andrey_S319_G13_V1-1_3nd_335-1_007_ali_DW.mrc   875.000000  3885.000000   -158.97655    45.723863   169.250098     2.472384     0.820384 11925.074219 11582.124023    22.773937     0.000000     0.000000            1            2            1         8426     0.803180 2.394668e+05     0.212151           35 
000028@J287/extract/012864741547250424320_Titan_Andrey_S319_G13_V1-1_3nd_335-1_007_ali_DW_particles.mrcs J1/imported/012864741547250424320_Titan_Andrey_S319_G13_V1-1_3nd_335-1_007_ali_DW.mrc  5218.000000   190.000000    -30.18734   157.239858   -103.38315     1.646384     1.646384 11866.689453 11523.739258    22.773937     0.000000     0.000000            1            1            1         8426     0.819113 2.389047e+05     0.053391           42 
000031@J287/extract/012864741547250424320_Titan_Andrey_S319_G13_V1-1_3nd_335-1_007_ali_DW_particles.mrcs J1/imported/012864741547250424320_Titan_Andrey_S319_G13_V1-1_3nd_335-1_007_ali_DW.mrc  4328.000000  3737.000000    -35.92674    71.267833    -18.40074     -0.00562     0.820384 11900.955078 11558.004883    22.773937     0.000000     0.000000            1            2            1         8426     0.806738 2.392374e+05     0.241636           36 
000039@J287/extract/012864741547250424320_Titan_Andrey_S319_G13_V1-1_3nd_335-1_007_ali_DW_particles.mrcs J1/imported/012864741547250424320_Titan_Andrey_S319_G13_V1-1_3nd_335-1_007_ali_DW.mrc   225.000000   739.000000    -26.23155    45.827392     -9.03432     0.820384     -0.83162 11660.278320 11317.328125    22.773937     0.000000     0.000000            1            1            1         8426     0.821903 2.396592e+05     0.106602           16 
000042@J287/extract/012864741547250424320_Titan_Andrey_S319_G13_V1-1_3nd_335-1_007_ali_DW_particles.mrcs J1/imported/012864741547250424320_Titan_Andrey_S319_G13_V1-1_3nd_335-1_007_ali_DW.mrc  1523.000000   681.000000   -121.02124    41.363459   144.136537     1.646384     -0.00562 11647.961914 11305.011719    22.773937     0.000000     0.000000            1            2            1         8426     0.823338 2.391293e+05     0.137581           15 
000043@J287/extract/012864741547250424320_Titan_Andrey_S319_G13_V1-1_3nd_335-1_007_ali_DW_particles.mrcs J1/imported/012864741547250424320_Titan_Andrey_S319_G13_V1-1_3nd_335-1_007_ali_DW.mrc  1604.000000  3250.000000    95.405488    54.237086    67.697575     -0.83162     -0.00562 11781.374023 11438.423828    22.773937     0.000000     0.000000            1            1            1         8426     0.804526 2.396725e+05     0.186693           12 
000050@J287/extract/012864741547250424320_Titan_Andrey_S319_G13_V1-1_3nd_335-1_007_ali_DW_particles.mrcs J1/imported/012864741547250424320_Titan_Andrey_S319_G13_V1-1_3nd_335-1_007_ali_DW.mrc  2578.000000  2006.000000   123.070678   132.919849   -110.48472     -0.00562     -0.83162 11629.806641 11286.856445    22.773937     0.000000     0.000000            1            2            1         8426     0.824516 2.392691e+05     0.120153           27 
000054@J287/extract/012864741547250424320_Titan_Andrey_S319_G13_V1-1_3nd_335-1_007_ali_DW_particles.mrcs J1/imported/012864741547250424320_Titan_Andrey_S319_G13_V1-1_3nd_335-1_007_ali_DW.mrc  5191.000000  1997.000000    21.532680    89.671819    -45.61196     0.820384     0.820384 11672.506836 11329.556641    22.773937     0.000000     0.000000            1            1            1         8426     0.805898 2.395779e+05     0.136098           20 
000055@J287/extract/012864741547250424320_Titan_Andrey_S319_G13_V1-1_3nd_335-1_007_ali_DW_particles.mrcs J1/imported/012864741547250424320_Titan_Andrey_S319_G13_V1-1_3nd_335-1_007_ali_DW.mrc  5092.000000   926.000000    41.087761    77.457987    37.175224     -0.83162     -0.83162 11741.791016 11398.840820    22.773937     0.000000     0.000000            1            2            1         8426     0.813991 2.394026e+05     0.244605           33 
000006@J287/extract/012865589862305910473_Titan_Andrey_S319_G13_V1-1_115-21_001_ali_DW_particles.mrcs J1/imported/012865589862305910473_Titan_Andrey_S319_G13_V1-1_115-21_001_ali_DW.mrc  4345.000000  2403.000000    11.805227    33.508191    -39.98853     0.820384     0.820384 14883.492188 14098.166992    -18.90217     0.000000     0.000000            1            1            1         8427     0.804672 2.393392e+05     0.219044           24 
000011@J287/extract/012865589862305910473_Titan_Andrey_S319_G13_V1-1_115-21_001_ali_DW_particles.mrcs J1/imported/012865589862305910473_Titan_Andrey_S319_G13_V1-1_115-21_001_ali_DW.mrc  5393.000000  3556.000000   -106.88365   117.000258    39.321876     3.298384     -0.83162 15066.377930 14281.052734    -18.90217     0.000000     0.000000            1            2            1         8427     0.805256 2.391498e+05     0.185318           15 
000021@J287/extract/012865589862305910473_Titan_Andrey_S319_G13_V1-1_115-21_001_ali_DW_particles.mrcs J1/imported/012865589862305910473_Titan_Andrey_S319_G13_V1-1_115-21_001_ali_DW.mrc  3338.000000  3291.000000    20.504127    39.614438   160.807649     -0.00562     -0.00562 14964.646484 14179.321289    -18.90217     0.000000     0.000000            1            1            1         8427     0.790900 2.393050e+05     0.078681           52 
000023@J287/extract/012865589862305910473_Titan_Andrey_S319_G13_V1-1_115-21_001_ali_DW_particles.mrcs J1/imported/012865589862305910473_Titan_Andrey_S319_G13_V1-1_115-21_001_ali_DW.mrc  3004.000000   743.000000   140.528523    47.482583   101.116542     1.646384     6.602384 14966.881836 14181.556641    -18.90217     0.000000     0.000000            1            2            1         8427     0.798802 2.387859e+05     0.121337          184 
000025@J287/extract/012865589862305910473_Titan_Andrey_S319_G13_V1-1_115-21_001_ali_DW_particles.mrcs J1/imported/012865589862305910473_Titan_Andrey_S319_G13_V1-1_115-21_001_ali_DW.mrc  3709.000000  3612.000000    -21.63856    14.035755   -152.49308     -0.83162     -9.91762 15043.778320 14258.453125    -18.90217     0.000000     0.000000            1            1            1         8427     0.805254 2.388287e+05     0.272178            8 
000038@J287/extract/012865589862305910473_Titan_Andrey_S319_G13_V1-1_115-21_001_ali_DW_particles.mrcs J1/imported/012865589862305910473_Titan_Andrey_S319_G13_V1-1_115-21_001_ali_DW.mrc  1091.000000  3629.000000    -47.40176    93.003072   150.246173     -2.48362     -0.83162 14980.280273 14194.955078    -18.90217     0.000000     0.000000            1            2            1         8427     0.799194 2.390765e+05     0.109191           56 
000039@J287/extract/012865589862305910473_Titan_Andrey_S319_G13_V1-1_115-21_001_ali_DW_particles.mrcs J1/imported/012865589862305910473_Titan_Andrey_S319_G13_V1-1_115-21_001_ali_DW.mrc  4580.000000  3276.000000    -93.10737   128.623104    -20.86923     0.820384     3.298384 15010.941406 14225.616211    -18.90217     0.000000     0.000000            1            1            1         8427     0.808457 2.391783e+05     0.100705           76 
000043@J287/extract/012865589862305910473_Titan_Andrey_S319_G13_V1-1_115-21_001_ali_DW_particles.mrcs J1/imported/012865589862305910473_Titan_Andrey_S319_G13_V1-1_115-21_001_ali_DW.mrc   320.000000  3457.000000    -73.12413   143.065104   102.591703     2.472384     -0.83162 15026.453125 14241.127930    -18.90217     0.000000     0.000000            1            2            1         8427     0.803271 2.389840e+05     0.080678           31 
000044@J287/extract/012865589862305910473_Titan_Andrey_S319_G13_V1-1_115-21_001_ali_DW_particles.mrcs J1/imported/012865589862305910473_Titan_Andrey_S319_G13_V1-1_115-21_001_ali_DW.mrc  1230.000000  2850.000000   116.881832   137.743152    79.058563     -2.48362     1.646384 14909.983398 14124.658203    -18.90217     0.000000     0.000000            1            1            1         8427     0.807527 2.386558e+05     0.107660          128 
000002@J287/extract/012865932247251504688_Titan_Andrey_S319_G13_V1-1_3nd_249-7_005_ali_DW_particles.mrcs J1/imported/012865932247251504688_Titan_Andrey_S319_G13_V1-1_3nd_249-7_005_ali_DW.mrc  4076.000000   518.000000    35.502810    79.954037    -90.40322     -4.13562     -0.83162  9433.244141  8970.312500   243.735611     0.000000     0.000000            1            1            1         8428     0.808758 2.406921e+05     0.495988           47 
000004@J287/extract/012865932247251504688_Titan_Andrey_S319_G13_V1-1_3nd_249-7_005_ali_DW_particles.mrcs J1/imported/012865932247251504688_Titan_Andrey_S319_G13_V1-1_3nd_249-7_005_ali_DW.mrc   201.000000  3947.000000   115.752909    89.611671    11.151772     4.124384     -8.26562  9007.547852  8544.616211   243.735611     0.000000     0.000000            1            2            1         8428     0.807750 2.409995e+05     0.214455            9 
000007@J287/extract/012865932247251504688_Titan_Andrey_S319_G13_V1-1_3nd_249-7_005_ali_DW_particles.mrcs J1/imported/012865932247251504688_Titan_Andrey_S319_G13_V1-1_3nd_249-7_005_ali_DW.mrc  1347.000000  1929.000000    -87.55098   147.435788   -169.52846     1.646384     2.472384  9045.044922  8582.113281   243.735611     0.000000     0.000000            1            1            1         8428     0.809153 2.410783e+05     0.231012           15 
000012@J287/extract/012865932247251504688_Titan_Andrey_S319_G13_V1-1_3nd_249-7_005_ali_DW_particles.mrcs J1/imported/012865932247251504688_Titan_Andrey_S319_G13_V1-1_3nd_249-7_005_ali_DW.mrc  4966.000000  1076.000000   155.128795    12.347820    -25.42322     -1.65762     6.602384  9334.827148  8871.895508   243.735611     0.000000     0.000000            1            2            1         8428     0.806495 2.406493e+05     0.398749           28 
000013@J287/extract/012865932247251504688_Titan_Andrey_S319_G13_V1-1_3nd_249-7_005_ali_DW_particles.mrcs J1/imported/012865932247251504688_Titan_Andrey_S319_G13_V1-1_3nd_249-7_005_ali_DW.mrc  1402.000000   971.000000    -31.06260    13.961887    -46.21033     7.428384     4.124384  9201.542969  8738.611328   243.735611     0.000000     0.000000            1            1            1         8428     0.800879 2.408816e+05     0.145267           28 
000019@J287/extract/012865932247251504688_Titan_Andrey_S319_G13_V1-1_3nd_249-7_005_ali_DW_particles.mrcs J1/imported/012865932247251504688_Titan_Andrey_S319_G13_V1-1_3nd_249-7_005_ali_DW.mrc  3703.000000  3488.000000   -137.00781    59.311543   -153.52793     -3.30962     -6.61362  9085.963867  8623.032227   243.735611     0.000000     0.000000            1            2            1         8428     0.795804 2.408076e+05     0.449886            6 
000021@J287/extract/012865932247251504688_Titan_Andrey_S319_G13_V1-1_3nd_249-7_005_ali_DW_particles.mrcs J1/imported/012865932247251504688_Titan_Andrey_S319_G13_V1-1_3nd_249-7_005_ali_DW.mrc  3870.000000  2332.000000   -175.37808   123.306060   117.115381     4.124384     3.298384  9135.191406  8672.259766   243.735611     0.000000     0.000000            1            1            1         8428     0.807454 2.408390e+05     0.161626           18 
000027@J287/extract/012865932247251504688_Titan_Andrey_S319_G13_V1-1_3nd_249-7_005_ali_DW_particles.mrcs J1/imported/012865932247251504688_Titan_Andrey_S319_G13_V1-1_3nd_249-7_005_ali_DW.mrc  4243.000000   448.000000     -8.11647    20.006065   -104.50674     -0.00562     -1.65762  9451.268555  8988.336914   243.735611     0.000000     0.000000            1            2            1         8428     0.806431 2.407842e+05     0.292263            5 
000028@J287/extract/012865932247251504688_Titan_Andrey_S319_G13_V1-1_3nd_249-7_005_ali_DW_particles.mrcs J1/imported/012865932247251504688_Titan_Andrey_S319_G13_V1-1_3nd_249-7_005_ali_DW.mrc  4506.000000  3007.000000   122.301958    58.126994   -170.63764     -4.13562     1.646384  9159.412109  8696.480469   243.735611     0.000000     0.000000            1            1            1         8428     0.802051 2.408905e+05     0.228816           25 
000029@J287/extract/012865932247251504688_Titan_Andrey_S319_G13_V1-1_3nd_249-7_005_ali_DW_particles.mrcs J1/imported/012865932247251504688_Titan_Andrey_S319_G13_V1-1_3nd_249-7_005_ali_DW.mrc   576.000000  1821.000000   167.772173    85.516157    -75.72667     -1.65762     0.820384  9076.290039  8613.358398   243.735611     0.000000     0.000000            1            2            1         8428     0.815219 2.410318e+05     0.260421           17 
000038@J287/extract/012865932247251504688_Titan_Andrey_S319_G13_V1-1_3nd_249-7_005_ali_DW_particles.mrcs J1/imported/012865932247251504688_Titan_Andrey_S319_G13_V1-1_3nd_249-7_005_ali_DW.mrc   354.000000  2008.000000   -178.15758   115.019848    -60.95397     -2.48362    -10.74362  9054.219727  8591.288086   243.735611     0.000000     0.000000            1            1            1         8428     0.802722 2.410094e+05     0.259647           10 
000042@J287/extract/012865932247251504688_Titan_Andrey_S319_G13_V1-1_3nd_249-7_005_ali_DW_particles.mrcs J1/imported/012865932247251504688_Titan_Andrey_S319_G13_V1-1_3nd_249-7_005_ali_DW.mrc   488.000000  2395.000000    -25.19819   129.513649   126.040924     1.646384     -2.48362  9008.124023  8545.192383   243.735611     0.000000     0.000000            1            2            1         8428     0.794223 2.406968e+05     0.492558           33 
000043@J287/extract/012865932247251504688_Titan_Andrey_S319_G13_V1-1_3nd_249-7_005_ali_DW_particles.mrcs J1/imported/012865932247251504688_Titan_Andrey_S319_G13_V1-1_3nd_249-7_005_ali_DW.mrc  1878.000000   175.000000   109.265915    15.820224     4.097639     -1.65762     4.124384  9342.924805  8879.993164   243.735611     0.000000     0.000000            1            1            1         8428     0.796887 2.410179e+05     0.629413           12 
000051@J287/extract/012865932247251504688_Titan_Andrey_S319_G13_V1-1_3nd_249-7_005_ali_DW_particles.mrcs J1/imported/012865932247251504688_Titan_Andrey_S319_G13_V1-1_3nd_249-7_005_ali_DW.mrc  3196.000000   137.000000    -46.96825    45.622105    -86.28265     1.646384     1.646384  9449.925781  8986.994141   243.735611     0.000000     0.000000            1            2            1         8428     0.816961 2.408055e+05     0.087374           60 
000060@J287/extract/012865932247251504688_Titan_Andrey_S319_G13_V1-1_3nd_249-7_005_ali_DW_particles.mrcs J1/imported/012865932247251504688_Titan_Andrey_S319_G13_V1-1_3nd_249-7_005_ali_DW.mrc  3949.000000  3044.000000   137.926802    62.042227    -86.47794     1.646384     -0.00562  9112.761719  8649.830078   243.735611     0.000000     0.000000            1            1            1         8428     0.808428 2.407623e+05     0.291420           45 
000063@J287/extract/012865932247251504688_Titan_Andrey_S319_G13_V1-1_3nd_249-7_005_ali_DW_particles.mrcs J1/imported/012865932247251504688_Titan_Andrey_S319_G13_V1-1_3nd_249-7_005_ali_DW.mrc   966.000000  3690.000000   106.003656    95.739293    65.585293     -0.00562     -0.83162  8947.400391  8484.468750   243.735611     0.000000     0.000000            1            2            1         8428     0.806244 2.410565e+05     0.098519           49 
000064@J287/extract/012865932247251504688_Titan_Andrey_S319_G13_V1-1_3nd_249-7_005_ali_DW_particles.mrcs J1/imported/012865932247251504688_Titan_Andrey_S319_G13_V1-1_3nd_249-7_005_ali_DW.mrc  4582.000000  1404.000000   100.381341    95.827968    -99.39533     -2.48362     4.124384  9278.512695  8815.581055   243.735611     0.000000     0.000000            1            1            1         8428     0.810891 2.410798e+05     0.279973           27 
000069@J287/extract/012865932247251504688_Titan_Andrey_S319_G13_V1-1_3nd_249-7_005_ali_DW_particles.mrcs J1/imported/012865932247251504688_Titan_Andrey_S319_G13_V1-1_3nd_249-7_005_ali_DW.mrc   156.000000  1918.000000   -156.01002   134.144187    -61.44980     3.298384     1.646384  9073.249023  8610.317383   243.735611     0.000000     0.000000            1            2            1         8428     0.819987 2.407742e+05     0.322828           51 
000004@J287/extract/012866837085778783577_Titan_Andrey_S319_G13_V1-1_3nd_308-25_002_ali_DW_particles.mrcs J1/imported/012866837085778783577_Titan_Andrey_S319_G13_V1-1_3nd_308-25_002_ali_DW.mrc  3386.000000   772.000000    -38.86086    83.529505   -123.40893     -4.13562     -9.09162 10300.953125  9396.929688    -30.07380     0.000000     0.000000            1            1            1         8429     0.816153 2.390989e+05     0.187213           46 
000005@J287/extract/012866837085778783577_Titan_Andrey_S319_G13_V1-1_3nd_308-25_002_ali_DW_particles.mrcs J1/imported/012866837085778783577_Titan_Andrey_S319_G13_V1-1_3nd_308-25_002_ali_DW.mrc  2004.000000   975.000000     -0.95744    80.117328    -60.96842     2.472384     -0.83162 10210.279297  9306.255859    -30.07380     0.000000     0.000000            1            2            1         8429     0.808636 2.390281e+05     0.191829           74 
000008@J287/extract/012866837085778783577_Titan_Andrey_S319_G13_V1-1_3nd_308-25_002_ali_DW_particles.mrcs J1/imported/012866837085778783577_Titan_Andrey_S319_G13_V1-1_3nd_308-25_002_ali_DW.mrc  1538.000000  1173.000000    -47.73098   117.892686    71.406371     -0.83162     -3.30962 10193.260742  9289.237305    -30.07380     0.000000     0.000000            1            1            1         8429     0.810784 2.388662e+05     0.188609           34 
000009@J287/extract/012866837085778783577_Titan_Andrey_S319_G13_V1-1_3nd_308-25_002_ali_DW_particles.mrcs J1/imported/012866837085778783577_Titan_Andrey_S319_G13_V1-1_3nd_308-25_002_ali_DW.mrc  1975.000000  2490.000000   166.168244    47.294996   108.128505     3.298384     -4.13562 10205.698242  9301.674805    -30.07380     0.000000     0.000000            1            2            1         8429     0.808422 2.392177e+05     0.057906          126 
000022@J287/extract/012866837085778783577_Titan_Andrey_S319_G13_V1-1_3nd_308-25_002_ali_DW_particles.mrcs J1/imported/012866837085778783577_Titan_Andrey_S319_G13_V1-1_3nd_308-25_002_ali_DW.mrc  4315.000000  1148.000000   101.538252    80.234375   -144.39068     -0.00562     -1.65762 10339.872070  9435.848633    -30.07380     0.000000     0.000000            1            1            1         8429     0.807883 2.389460e+05     0.096378           45 
000028@J287/extract/012866837085778783577_Titan_Andrey_S319_G13_V1-1_3nd_308-25_002_ali_DW_particles.mrcs J1/imported/012866837085778783577_Titan_Andrey_S319_G13_V1-1_3nd_308-25_002_ali_DW.mrc  4653.000000  2862.000000    62.287544    88.054973     9.249826     1.646384     -2.48362 10373.098633  9469.075195    -30.07380     0.000000     0.000000            1            2            1         8429     0.802580 2.389843e+05     0.069865           68 
000036@J287/extract/012866837085778783577_Titan_Andrey_S319_G13_V1-1_3nd_308-25_002_ali_DW_particles.mrcs J1/imported/012866837085778783577_Titan_Andrey_S319_G13_V1-1_3nd_308-25_002_ali_DW.mrc   532.000000  1800.000000   -114.93591    94.377307    -52.39754     -2.48362     -1.65762 10191.564453  9287.541016    -30.07380     0.000000     0.000000            1            1            1         8429     0.818948 2.390572e+05     0.072082           80 
000005@J287/extract/012867427264601916159_Titan_Andrey_S319_G13_V1-1_3nd_299-8_008_ali_DW_particles.mrcs J1/imported/012867427264601916159_Titan_Andrey_S319_G13_V1-1_3nd_299-8_008_ali_DW.mrc  4051.000000   182.000000   -152.67263    28.734653    60.104108     -1.65762     -0.00562  9473.105469  8919.825195     -7.35625     0.000000     0.000000            1            2            1         8430     0.814536 2.407286e+05     0.210100            7 
000006@J287/extract/012867427264601916159_Titan_Andrey_S319_G13_V1-1_3nd_299-8_008_ali_DW_particles.mrcs J1/imported/012867427264601916159_Titan_Andrey_S319_G13_V1-1_3nd_299-8_008_ali_DW.mrc  2418.000000  1590.000000   -161.91751    28.680813   -172.11537     1.646384     2.472384  9524.824219  8971.543945     -7.35625     0.000000     0.000000            1            1            1         8430     0.835534 2.409450e+05     0.180345           25 
000007@J287/extract/012867427264601916159_Titan_Andrey_S319_G13_V1-1_3nd_299-8_008_ali_DW_particles.mrcs J1/imported/012867427264601916159_Titan_Andrey_S319_G13_V1-1_3nd_299-8_008_ali_DW.mrc  5459.000000  1065.000000   121.946647   125.212656    -86.21181     -0.00562     0.820384  9497.987305  8944.707031     -7.35625     0.000000     0.000000            1            2            1         8430     0.809569 2.406755e+05     0.196845           54 
000015@J287/extract/012867427264601916159_Titan_Andrey_S319_G13_V1-1_3nd_299-8_008_ali_DW_particles.mrcs J1/imported/012867427264601916159_Titan_Andrey_S319_G13_V1-1_3nd_299-8_008_ali_DW.mrc  3852.000000   565.000000    53.946119    95.336875    -77.07119     -2.48362     -2.48362  9464.460938  8911.180664     -7.35625     0.000000     0.000000            1            1            1         8430     0.819830 2.405933e+05     0.101336           19 
000019@J287/extract/012867427264601916159_Titan_Andrey_S319_G13_V1-1_3nd_299-8_008_ali_DW_particles.mrcs J1/imported/012867427264601916159_Titan_Andrey_S319_G13_V1-1_3nd_299-8_008_ali_DW.mrc  4014.000000  2100.000000    -94.85568    70.433022    -93.78836     2.472384     1.646384  9501.613281  8948.333008     -7.35625     0.000000     0.000000            1            2            1         8430     0.820874 2.407100e+05     0.083464           17 
000020@J287/extract/012867427264601916159_Titan_Andrey_S319_G13_V1-1_3nd_299-8_008_ali_DW_particles.mrcs J1/imported/012867427264601916159_Titan_Andrey_S319_G13_V1-1_3nd_299-8_008_ali_DW.mrc  1249.000000  2052.000000   -143.47224   131.060667   105.215228     1.646384     0.820384  9612.667969  9059.387695     -7.35625     0.000000     0.000000            1            1            1         8430     0.825308 2.408460e+05     0.257984           38 
000030@J287/extract/012867427264601916159_Titan_Andrey_S319_G13_V1-1_3nd_299-8_008_ali_DW_particles.mrcs J1/imported/012867427264601916159_Titan_Andrey_S319_G13_V1-1_3nd_299-8_008_ali_DW.mrc  2615.000000  1145.000000   -151.35597    79.587019   128.001274     2.472384     0.820384  9500.709961  8947.429688     -7.35625     0.000000     0.000000            1            2            1         8430     0.824461 2.408635e+05     0.197481           18 
000036@J287/extract/012867427264601916159_Titan_Andrey_S319_G13_V1-1_3nd_299-8_008_ali_DW_particles.mrcs J1/imported/012867427264601916159_Titan_Andrey_S319_G13_V1-1_3nd_299-8_008_ali_DW.mrc  1593.000000   230.000000   -109.78311    44.672571    -65.91072     -4.96162     3.298384  9523.697266  8970.416992     -7.35625     0.000000     0.000000            1            1            1         8430     0.825000 2.408350e+05     0.327873            3 
000038@J287/extract/012867427264601916159_Titan_Andrey_S319_G13_V1-1_3nd_299-8_008_ali_DW_particles.mrcs J1/imported/012867427264601916159_Titan_Andrey_S319_G13_V1-1_3nd_299-8_008_ali_DW.mrc  4628.000000  1896.000000    56.464227    73.563980   -167.01538     -0.00562     -0.83162  9493.065430  8939.785156     -7.35625     0.000000     0.000000            1            2            1         8430     0.819077 2.408915e+05     0.189596           65 
000039@J287/extract/012867427264601916159_Titan_Andrey_S319_G13_V1-1_3nd_299-8_008_ali_DW_particles.mrcs J1/imported/012867427264601916159_Titan_Andrey_S319_G13_V1-1_3nd_299-8_008_ali_DW.mrc  2417.000000  1888.000000   166.210231    53.419892   -163.77332     -0.83162     -0.00562  9544.158203  8990.877930     -7.35625     0.000000     0.000000            1            1            1         8430     0.838369 2.410207e+05     0.309229           35 
000043@J287/extract/012867427264601916159_Titan_Andrey_S319_G13_V1-1_3nd_299-8_008_ali_DW_particles.mrcs J1/imported/012867427264601916159_Titan_Andrey_S319_G13_V1-1_3nd_299-8_008_ali_DW.mrc  3806.000000  1744.000000    -68.59315    98.710113   103.186852     1.646384     0.820384  9475.057617  8921.777344     -7.35625     0.000000     0.000000            1            2            1         8430     0.824694 2.409505e+05     0.441273           23 
000045@J287/extract/012867427264601916159_Titan_Andrey_S319_G13_V1-1_3nd_299-8_008_ali_DW_particles.mrcs J1/imported/012867427264601916159_Titan_Andrey_S319_G13_V1-1_3nd_299-8_008_ali_DW.mrc  5127.000000   469.000000   112.627157    26.196835    -29.01509     0.820384     3.298384  9463.635742  8910.355469     -7.35625     0.000000     0.000000            1            1            1         8430     0.810634 2.407670e+05     0.192405           22 
000003@J287/extract/012881452014370727642_Titan_Andrey_S319_G13_V1-1_85-25_003_ali_DW_particles.mrcs J1/imported/012881452014370727642_Titan_Andrey_S319_G13_V1-1_85-25_003_ali_DW.mrc  1268.000000   181.000000    13.250728   128.072596    -70.06477     3.298384     -7.43962 13142.205078 12695.421875    -32.96538     0.000000     0.000000            1            2            1         8431     0.805711 2.385067e+05     0.124447           38 
000004@J287/extract/012881452014370727642_Titan_Andrey_S319_G13_V1-1_85-25_003_ali_DW_particles.mrcs J1/imported/012881452014370727642_Titan_Andrey_S319_G13_V1-1_85-25_003_ali_DW.mrc  1982.000000  2772.000000   -151.70755   141.982668   148.359360     -0.00562     -3.30962 12868.373047 12421.589844    -32.96538     0.000000     0.000000            1            1            1         8431     0.810427 2.384572e+05     0.091854           60 
000009@J287/extract/012881452014370727642_Titan_Andrey_S319_G13_V1-1_85-25_003_ali_DW_particles.mrcs J1/imported/012881452014370727642_Titan_Andrey_S319_G13_V1-1_85-25_003_ali_DW.mrc  1473.000000   843.000000   116.048921   109.080723    -26.29945     -3.30962     -3.30962 12987.151367 12540.368164    -32.96538     0.000000     0.000000            1            2            1         8431     0.798012 2.386203e+05     0.191782           59 
000014@J287/extract/012881452014370727642_Titan_Andrey_S319_G13_V1-1_85-25_003_ali_DW_particles.mrcs J1/imported/012881452014370727642_Titan_Andrey_S319_G13_V1-1_85-25_003_ali_DW.mrc  5595.000000   850.000000    27.156445    89.635750    63.221317     1.646384     -1.65762 13235.022461 12788.239258    -32.96538     0.000000     0.000000            1            1            1         8431     0.804901 2.383220e+05     0.084496           58 
000016@J287/extract/012881452014370727642_Titan_Andrey_S319_G13_V1-1_85-25_003_ali_DW_particles.mrcs J1/imported/012881452014370727642_Titan_Andrey_S319_G13_V1-1_85-25_003_ali_DW.mrc   719.000000  2236.000000   163.707296   116.396631    87.495467     -0.83162     0.820384 12861.610352 12414.827148    -32.96538     0.000000     0.000000            1            2            1         8431     0.790891 2.384552e+05     0.178410           38 
000026@J287/extract/012881452014370727642_Titan_Andrey_S319_G13_V1-1_85-25_003_ali_DW_particles.mrcs J1/imported/012881452014370727642_Titan_Andrey_S319_G13_V1-1_85-25_003_ali_DW.mrc   659.000000  3013.000000   135.929884   140.606471    20.732244     -1.65762     -0.83162 12949.458008 12502.674805    -32.96538     0.000000     0.000000            1            1            1         8431     0.795508 2.383102e+05     0.027067          219 
000029@J287/extract/012881452014370727642_Titan_Andrey_S319_G13_V1-1_85-25_003_ali_DW_particles.mrcs J1/imported/012881452014370727642_Titan_Andrey_S319_G13_V1-1_85-25_003_ali_DW.mrc   274.000000   878.000000   -175.32860    80.691681    -30.99858     -0.00562     0.820384 13058.456055 12611.672852    -32.96538     0.000000     0.000000            1            2            1         8431     0.805599 2.387261e+05     0.183929           49 
000030@J287/extract/012881452014370727642_Titan_Andrey_S319_G13_V1-1_85-25_003_ali_DW_particles.mrcs J1/imported/012881452014370727642_Titan_Andrey_S319_G13_V1-1_85-25_003_ali_DW.mrc  4029.000000  1739.000000    -99.26502    81.449785   -103.10750     -0.00562     -0.00562 12916.727539 12469.944336    -32.96538     0.000000     0.000000            1            1            1         8431     0.814935 2.383542e+05     0.152347           56 
000033@J287/extract/012881452014370727642_Titan_Andrey_S319_G13_V1-1_85-25_003_ali_DW_particles.mrcs J1/imported/012881452014370727642_Titan_Andrey_S319_G13_V1-1_85-25_003_ali_DW.mrc  4955.000000  3257.000000    38.601557   108.942812   -161.59250     -0.00562     0.820384 12979.786133 12533.002930    -32.96538     0.000000     0.000000            1            2            1         8431     0.802864 2.383161e+05     0.252360           40 
000035@J287/extract/012881452014370727642_Titan_Andrey_S319_G13_V1-1_85-25_003_ali_DW_particles.mrcs J1/imported/012881452014370727642_Titan_Andrey_S319_G13_V1-1_85-25_003_ali_DW.mrc  4452.000000  3044.000000   110.689221   122.488695   -112.40218     -2.48362     2.472384 12943.005859 12496.222656    -32.96538     0.000000     0.000000            1            1            1         8431     0.794046 2.381226e+05     0.373429           26 
000036@J287/extract/012881452014370727642_Titan_Andrey_S319_G13_V1-1_85-25_003_ali_DW_particles.mrcs J1/imported/012881452014370727642_Titan_Andrey_S319_G13_V1-1_85-25_003_ali_DW.mrc  4214.000000  3168.000000   -143.62701   151.195186    -69.57783     0.820384     -0.00562 12941.061523 12494.278320    -32.96538     0.000000     0.000000            1            2            1         8431     0.798067 2.386836e+05     0.125314           28 
000041@J287/extract/012881452014370727642_Titan_Andrey_S319_G13_V1-1_85-25_003_ali_DW_particles.mrcs J1/imported/012881452014370727642_Titan_Andrey_S319_G13_V1-1_85-25_003_ali_DW.mrc  3986.000000   274.000000    -55.81017    90.507269   -127.33571     1.646384     -0.00562 13127.596680 12680.813477    -32.96538     0.000000     0.000000            1            1            1         8431     0.785788 2.386474e+05     0.118393           84 
000050@J287/extract/012881452014370727642_Titan_Andrey_S319_G13_V1-1_85-25_003_ali_DW_particles.mrcs J1/imported/012881452014370727642_Titan_Andrey_S319_G13_V1-1_85-25_003_ali_DW.mrc   410.000000  1914.000000    -19.47821   126.552732   137.415599     -1.65762     0.820384 12868.407227 12421.624023    -32.96538     0.000000     0.000000            1            2            1         8431     0.795417 2.383668e+05     0.055715          102 
000008@J287/extract/012882652845936632020_Titan_Andrey_S319_G13_V1-1_2nd_155-19_001_ali_DW_particles.mrcs J1/imported/012882652845936632020_Titan_Andrey_S319_G13_V1-1_2nd_155-19_001_ali_DW.mrc  3178.000000   476.000000   171.003338    18.181769   130.799578     0.820384     -1.65762 14766.291992 13951.531250    -17.93596     0.000000     0.000000            1            1            1         8432     0.802712 2.396469e+05     0.177823           65 
000010@J287/extract/012882652845936632020_Titan_Andrey_S319_G13_V1-1_2nd_155-19_001_ali_DW_particles.mrcs J1/imported/012882652845936632020_Titan_Andrey_S319_G13_V1-1_2nd_155-19_001_ali_DW.mrc  2633.000000  1425.000000    -99.14302    74.122431   148.116636     -3.30962     -1.65762 14647.743164 13832.982422    -17.93596     0.000000     0.000000            1            2            1         8432     0.796754 2.398390e+05     0.117158           28 
000012@J287/extract/012882652845936632020_Titan_Andrey_S319_G13_V1-1_2nd_155-19_001_ali_DW_particles.mrcs J1/imported/012882652845936632020_Titan_Andrey_S319_G13_V1-1_2nd_155-19_001_ali_DW.mrc  4265.000000  3086.000000   108.292932    63.776142   163.169012     -4.13562     -4.96162 14717.883789 13903.123047    -17.93596     0.000000     0.000000            1            1            1         8432     0.804551 2.402454e+05     0.111710           24 
000013@J287/extract/012882652845936632020_Titan_Andrey_S319_G13_V1-1_2nd_155-19_001_ali_DW_particles.mrcs J1/imported/012882652845936632020_Titan_Andrey_S319_G13_V1-1_2nd_155-19_001_ali_DW.mrc  1150.000000  3419.000000   128.580765   102.684137    33.564625     -0.00562     -0.00562 14678.411133 13863.650391    -17.93596     0.000000     0.000000            1            2            1         8432     0.803849 2.396302e+05     0.126479          107 
000016@J287/extract/012882652845936632020_Titan_Andrey_S319_G13_V1-1_2nd_155-19_001_ali_DW_particles.mrcs J1/imported/012882652845936632020_Titan_Andrey_S319_G13_V1-1_2nd_155-19_001_ali_DW.mrc  5527.000000  1827.000000   -112.60931    27.675115    -88.99033     -2.48362     2.472384 14749.451172 13934.690430    -17.93596     0.000000     0.000000            1            1            1         8432     0.803441 2.395998e+05     0.071304           41 
000024@J287/extract/012882652845936632020_Titan_Andrey_S319_G13_V1-1_2nd_155-19_001_ali_DW_particles.mrcs J1/imported/012882652845936632020_Titan_Andrey_S319_G13_V1-1_2nd_155-19_001_ali_DW.mrc  3560.000000  2018.000000   -120.41878   151.472996    25.508117     -0.00562     1.646384 14618.743164 13803.982422    -17.93596     0.000000     0.000000            1            2            1         8432     0.798267 2.395560e+05     0.186470           29 
000002@J287/extract/012882825166691622813_Titan_Andrey_S319_G13_V1-1_3nd_305-23_008_ali_DW_particles.mrcs J1/imported/012882825166691622813_Titan_Andrey_S319_G13_V1-1_3nd_305-23_008_ali_DW.mrc  4609.000000  3311.000000   108.667177    86.134425   164.944989     1.646384     -0.00562  9940.530273  9361.713867     -8.09246     0.000000     0.000000            1            2            1         8433     0.806903 2.387840e+05     0.222347          120 
000008@J287/extract/012882825166691622813_Titan_Andrey_S319_G13_V1-1_3nd_305-23_008_ali_DW_particles.mrcs J1/imported/012882825166691622813_Titan_Andrey_S319_G13_V1-1_3nd_305-23_008_ali_DW.mrc  1370.000000   419.000000    -41.58662    76.203309   174.667132     -0.83162     -0.00562 10059.727539  9480.911133     -8.09246     0.000000     0.000000            1            1            1         8433     0.812029 2.388602e+05     0.073871          148 
000017@J287/extract/012882825166691622813_Titan_Andrey_S319_G13_V1-1_3nd_305-23_008_ali_DW_particles.mrcs J1/imported/012882825166691622813_Titan_Andrey_S319_G13_V1-1_3nd_305-23_008_ali_DW.mrc  1839.000000   209.000000    -19.22003    86.087923    92.492922     3.298384     -0.00562 10070.475586  9491.659180     -8.09246     0.000000     0.000000            1            2            1         8433     0.813910 2.389002e+05     0.056187           53 
000022@J287/extract/012882825166691622813_Titan_Andrey_S319_G13_V1-1_3nd_305-23_008_ali_DW_particles.mrcs J1/imported/012882825166691622813_Titan_Andrey_S319_G13_V1-1_3nd_305-23_008_ali_DW.mrc  3583.000000  1129.000000   140.854107    69.819993   140.318888     -4.96162     -0.83162  9939.576172  9360.759766     -8.09246     0.000000     0.000000            1            1            1         8433     0.826827 2.385714e+05     0.057682           80 
000025@J287/extract/012882825166691622813_Titan_Andrey_S319_G13_V1-1_3nd_305-23_008_ali_DW_particles.mrcs J1/imported/012882825166691622813_Titan_Andrey_S319_G13_V1-1_3nd_305-23_008_ali_DW.mrc  1640.000000  2824.000000   -139.46693    25.833173    -28.50647     0.820384     1.646384  9889.698242  9310.881836     -8.09246     0.000000     0.000000            1            2            1         8433     0.815487 2.385574e+05     0.189607           89 
000029@J287/extract/012882825166691622813_Titan_Andrey_S319_G13_V1-1_3nd_305-23_008_ali_DW_particles.mrcs J1/imported/012882825166691622813_Titan_Andrey_S319_G13_V1-1_3nd_305-23_008_ali_DW.mrc  3285.000000  2244.000000   -132.34283   131.179994    -61.84092     -0.83162     -3.30962  9881.035156  9302.218750     -8.09246     0.000000     0.000000            1            1            1         8433     0.810524 2.389126e+05     0.216177           95 
000031@J287/extract/012882825166691622813_Titan_Andrey_S319_G13_V1-1_3nd_305-23_008_ali_DW_particles.mrcs J1/imported/012882825166691622813_Titan_Andrey_S319_G13_V1-1_3nd_305-23_008_ali_DW.mrc  4176.000000  1962.000000   114.921542   123.856994    52.584313     -0.83162     -0.83162  9914.643555  9335.827148     -8.09246     0.000000     0.000000            1            2            1         8433     0.816465 2.385937e+05     0.125219           97 
000034@J287/extract/012882825166691622813_Titan_Andrey_S319_G13_V1-1_3nd_305-23_008_ali_DW_particles.mrcs J1/imported/012882825166691622813_Titan_Andrey_S319_G13_V1-1_3nd_305-23_008_ali_DW.mrc  1931.000000  3448.000000   -134.00934   142.153608   -133.27035     -0.00562     0.820384  9926.668945  9347.852539     -8.09246     0.000000     0.000000            1            1            1         8433     0.802484 2.388910e+05     0.096843           35 
000038@J287/extract/012882825166691622813_Titan_Andrey_S319_G13_V1-1_3nd_305-23_008_ali_DW_particles.mrcs J1/imported/012882825166691622813_Titan_Andrey_S319_G13_V1-1_3nd_305-23_008_ali_DW.mrc  3173.000000  1571.000000    -36.93455   164.605349    92.644850     -2.48362     0.820384  9903.537109  9324.720703     -8.09246     0.000000     0.000000            1            2            1         8433     0.825619 2.384283e+05     0.095971           39 
000039@J287/extract/012882825166691622813_Titan_Andrey_S319_G13_V1-1_3nd_305-23_008_ali_DW_particles.mrcs J1/imported/012882825166691622813_Titan_Andrey_S319_G13_V1-1_3nd_305-23_008_ali_DW.mrc  3566.000000  1588.000000   -122.19722   152.953425   -162.04530     -3.30962     -0.83162  9911.344727  9332.528320     -8.09246     0.000000     0.000000            1            1            1         8433     0.805945 2.390203e+05     0.114447           46 
000043@J287/extract/012882825166691622813_Titan_Andrey_S319_G13_V1-1_3nd_305-23_008_ali_DW_particles.mrcs J1/imported/012882825166691622813_Titan_Andrey_S319_G13_V1-1_3nd_305-23_008_ali_DW.mrc  2485.000000  2654.000000   135.327846    79.758209    65.357533     -2.48362     0.820384  9873.449219  9294.632812     -8.09246     0.000000     0.000000            1            2            1         8433     0.808354 2.388134e+05     0.061824          116 
000045@J287/extract/012882825166691622813_Titan_Andrey_S319_G13_V1-1_3nd_305-23_008_ali_DW_particles.mrcs J1/imported/012882825166691622813_Titan_Andrey_S319_G13_V1-1_3nd_305-23_008_ali_DW.mrc   765.000000  3740.000000    -95.06509    82.721806   -168.73947     -0.83162     -4.96162  9990.807617  9411.991211     -8.09246     0.000000     0.000000            1            1            1         8433     0.809982 2.387409e+05     0.089681           43 
000051@J287/extract/012882825166691622813_Titan_Andrey_S319_G13_V1-1_3nd_305-23_008_ali_DW_particles.mrcs J1/imported/012882825166691622813_Titan_Andrey_S319_G13_V1-1_3nd_305-23_008_ali_DW.mrc   562.000000  1427.000000   163.531298    81.936686   117.466112     -4.13562     2.472384  9945.708008  9366.891602     -8.09246     0.000000     0.000000            1            2            1         8433     0.790559 2.389919e+05     0.110180           24 
000002@J287/extract/012883581204469976031_Titan_Andrey_S319_G13_V1-1_3nd_290-25_008_ali_DW_particles.mrcs J1/imported/012883581204469976031_Titan_Andrey_S319_G13_V1-1_3nd_290-25_008_ali_DW.mrc   554.000000  2964.000000    -72.75798    95.040602    -52.45310     -4.96162     -4.13562  8779.229492  8272.589844     -7.13917     0.000000     0.000000            1            1            1         8434     0.810143 2.398933e+05     0.118963           27 
000010@J287/extract/012883581204469976031_Titan_Andrey_S319_G13_V1-1_3nd_290-25_008_ali_DW_particles.mrcs J1/imported/012883581204469976031_Titan_Andrey_S319_G13_V1-1_3nd_290-25_008_ali_DW.mrc  4013.000000  1343.000000     -0.96261    89.730501    -53.46796    15.688384     0.820384  8650.240234  8143.600586     -7.13917     0.000000     0.000000            1            2            1         8434     0.792066 2.402567e+05     0.153541           35 
000011@J287/extract/012883581204469976031_Titan_Andrey_S319_G13_V1-1_3nd_290-25_008_ali_DW_particles.mrcs J1/imported/012883581204469976031_Titan_Andrey_S319_G13_V1-1_3nd_290-25_008_ali_DW.mrc  5041.000000  1830.000000   110.499004    36.879574    -44.49621     -2.48362     -0.00562  8712.535156  8205.895508     -7.13917     0.000000     0.000000            1            1            1         8434     0.808636 2.401245e+05     0.251910           11 
000014@J287/extract/012883581204469976031_Titan_Andrey_S319_G13_V1-1_3nd_290-25_008_ali_DW_particles.mrcs J1/imported/012883581204469976031_Titan_Andrey_S319_G13_V1-1_3nd_290-25_008_ali_DW.mrc  1698.000000  2678.000000   112.627157    26.196835   -130.26509     1.646384     1.646384  8718.840820  8212.201172     -7.13917     0.000000     0.000000            1            2            1         8434     0.807646 2.402768e+05     0.593962           17 
000015@J287/extract/012883581204469976031_Titan_Andrey_S319_G13_V1-1_3nd_290-25_008_ali_DW_particles.mrcs J1/imported/012883581204469976031_Titan_Andrey_S319_G13_V1-1_3nd_290-25_008_ali_DW.mrc  3522.000000   368.000000   119.576508    63.609290   101.214966     5.776384     -0.00562  8659.492188  8152.853027     -7.13917     0.000000     0.000000            1            1            1         8434     0.835439 2.395446e+05     0.211132            9 
000017@J287/extract/012883581204469976031_Titan_Andrey_S319_G13_V1-1_3nd_290-25_008_ali_DW_particles.mrcs J1/imported/012883581204469976031_Titan_Andrey_S319_G13_V1-1_3nd_290-25_008_ali_DW.mrc  3228.000000  1221.000000     1.846123    77.676617   -150.92222     -0.00562     -1.65762  8636.987305  8130.347656     -7.13917     0.000000     0.000000            1            2            1         8434     0.810328 2.405001e+05     0.206637           27 
000018@J287/extract/012883581204469976031_Titan_Andrey_S319_G13_V1-1_3nd_290-25_008_ali_DW_particles.mrcs J1/imported/012883581204469976031_Titan_Andrey_S319_G13_V1-1_3nd_290-25_008_ali_DW.mrc  1587.000000  2071.000000   -179.56386    47.264967   143.448080     -0.00562     -0.00562  8689.237305  8182.598145     -7.13917     0.000000     0.000000            1            1            1         8434     0.794916 2.402162e+05     0.127297           68 
000024@J287/extract/012883581204469976031_Titan_Andrey_S319_G13_V1-1_3nd_290-25_008_ali_DW_particles.mrcs J1/imported/012883581204469976031_Titan_Andrey_S319_G13_V1-1_3nd_290-25_008_ali_DW.mrc  1874.000000  3326.000000    -73.76057    45.243443    95.301231     -8.26562     6.602384  8759.711914  8253.072266     -7.13917     0.000000     0.000000            1            2            1         8434     0.799313 2.399787e+05     0.063506           49 
000027@J287/extract/012883581204469976031_Titan_Andrey_S319_G13_V1-1_3nd_290-25_008_ali_DW_particles.mrcs J1/imported/012883581204469976031_Titan_Andrey_S319_G13_V1-1_3nd_290-25_008_ali_DW.mrc  1401.000000  3855.000000     4.685461   111.665153    17.877355     2.472384     -0.83162  8820.372070  8313.732422     -7.13917     0.000000     0.000000            1            1            1         8434     0.804858 2.399000e+05     0.166378           24 
000028@J287/extract/012883581204469976031_Titan_Andrey_S319_G13_V1-1_3nd_290-25_008_ali_DW_particles.mrcs J1/imported/012883581204469976031_Titan_Andrey_S319_G13_V1-1_3nd_290-25_008_ali_DW.mrc   439.000000  3277.000000    67.686837    73.405203   159.325853     -3.30962     1.646384  8823.734375  8317.094727     -7.13917     0.000000     0.000000            1            2            1         8434     0.805506 2.400343e+05     0.226450           69 
000041@J287/extract/012883581204469976031_Titan_Andrey_S319_G13_V1-1_3nd_290-25_008_ali_DW_particles.mrcs J1/imported/012883581204469976031_Titan_Andrey_S319_G13_V1-1_3nd_290-25_008_ali_DW.mrc  4066.000000  1525.000000    24.344566    89.654807   110.055123     -1.65762     -0.00562  8653.090820  8146.451172     -7.13917     0.000000     0.000000            1            1            1         8434     0.805118 2.400324e+05     0.294000           13 
000044@J287/extract/012883581204469976031_Titan_Andrey_S319_G13_V1-1_3nd_290-25_008_ali_DW_particles.mrcs J1/imported/012883581204469976031_Titan_Andrey_S319_G13_V1-1_3nd_290-25_008_ali_DW.mrc   993.000000  3176.000000    40.999228    28.758012   142.828320     -0.00562     4.950384  8781.666016  8275.026367     -7.13917     0.000000     0.000000            1            2            1         8434     0.812182 2.400794e+05     0.141597           23 
000001@J287/extract/012884600005727593800_Titan_Andrey_S319_G13_V1-1_3nd_277-11_007_ali_DW_particles.mrcs J1/imported/012884600005727593800_Titan_Andrey_S319_G13_V1-1_3nd_277-11_007_ali_DW.mrc  1245.000000   560.000000     -9.67480    28.964664   -125.04915     1.646384     4.124384 13725.947266 13405.439453    20.179411     0.000000     0.000000            1            2            1         8435     0.813202 2.399350e+05     0.184318           34 
000004@J287/extract/012884600005727593800_Titan_Andrey_S319_G13_V1-1_3nd_277-11_007_ali_DW_particles.mrcs J1/imported/012884600005727593800_Titan_Andrey_S319_G13_V1-1_3nd_277-11_007_ali_DW.mrc  2351.000000  2367.000000   144.196466   119.260347    42.826059     0.820384     -0.00562 13472.027344 13151.519531    20.179411     0.000000     0.000000            1            1            1         8435     0.808036 2.403326e+05     0.206780           81 
000005@J287/extract/012884600005727593800_Titan_Andrey_S319_G13_V1-1_3nd_277-11_007_ali_DW_particles.mrcs J1/imported/012884600005727593800_Titan_Andrey_S319_G13_V1-1_3nd_277-11_007_ali_DW.mrc  1538.000000   910.000000   -102.64869   115.730862   -176.31218     4.950384     -1.65762 13631.779297 13311.271484    20.179411     0.000000     0.000000            1            2            1         8435     0.796975 2.404171e+05     0.434538           32 
000007@J287/extract/012884600005727593800_Titan_Andrey_S319_G13_V1-1_3nd_277-11_007_ali_DW_particles.mrcs J1/imported/012884600005727593800_Titan_Andrey_S319_G13_V1-1_3nd_277-11_007_ali_DW.mrc  2005.000000  2030.000000     -7.72892    35.040626    -63.06050     0.820384     1.646384 13479.746094 13159.238281    20.179411     0.000000     0.000000            1            1            1         8435     0.808552 2.402525e+05     0.343715           32 
000008@J287/extract/012884600005727593800_Titan_Andrey_S319_G13_V1-1_3nd_277-11_007_ali_DW_particles.mrcs J1/imported/012884600005727593800_Titan_Andrey_S319_G13_V1-1_3nd_277-11_007_ali_DW.mrc  4596.000000  1059.000000   -112.16124    96.818918   151.955085     1.646384     -0.00562 13771.326172 13450.818359    20.179411     0.000000     0.000000            1            2            1         8435     0.814171 2.404382e+05     0.151392           20 
000014@J287/extract/012884600005727593800_Titan_Andrey_S319_G13_V1-1_3nd_277-11_007_ali_DW_particles.mrcs J1/imported/012884600005727593800_Titan_Andrey_S319_G13_V1-1_3nd_277-11_007_ali_DW.mrc   673.000000  2148.000000   -154.88953    25.705618    86.339939     4.124384     -4.13562 13440.638672 13120.130859    20.179411     0.000000     0.000000            1            1            1         8435     0.805466 2.402546e+05     0.118206           18 
000016@J287/extract/012884600005727593800_Titan_Andrey_S319_G13_V1-1_3nd_277-11_007_ali_DW_particles.mrcs J1/imported/012884600005727593800_Titan_Andrey_S319_G13_V1-1_3nd_277-11_007_ali_DW.mrc   684.000000  1271.000000    -75.68757   102.240337   -136.85730     -0.00562     -4.13562 13584.089844 13263.582031    20.179411     0.000000     0.000000            1            2            1         8435     0.808294 2.401274e+05     0.068059           48 
000021@J287/extract/012884600005727593800_Titan_Andrey_S319_G13_V1-1_3nd_277-11_007_ali_DW_particles.mrcs J1/imported/012884600005727593800_Titan_Andrey_S319_G13_V1-1_3nd_277-11_007_ali_DW.mrc  5606.000000  2577.000000    31.792724    33.391185    -30.05689     4.124384     -0.83162 13737.017578 13416.509766    20.179411     0.000000     0.000000            1            1            1         8435     0.809903 2.403571e+05     0.234182           21 
000023@J287/extract/012884600005727593800_Titan_Andrey_S319_G13_V1-1_3nd_277-11_007_ali_DW_particles.mrcs J1/imported/012884600005727593800_Titan_Andrey_S319_G13_V1-1_3nd_277-11_007_ali_DW.mrc  4629.000000  1993.000000    54.062935    42.408237    95.796292     -0.83162     -0.83162 13633.463867 13312.956055    20.179411     0.000000     0.000000            1            2            1         8435     0.804898 2.402577e+05     0.069990           58 
000026@J287/extract/012884600005727593800_Titan_Andrey_S319_G13_V1-1_3nd_277-11_007_ali_DW_particles.mrcs J1/imported/012884600005727593800_Titan_Andrey_S319_G13_V1-1_3nd_277-11_007_ali_DW.mrc  4092.000000  2006.000000    -58.11153    57.675106    -20.63085     6.602384     -0.83162 13572.328125 13251.820312    20.179411     0.000000     0.000000            1            1            1         8435     0.801626 2.401400e+05     0.058026           83 
000027@J287/extract/012884600005727593800_Titan_Andrey_S319_G13_V1-1_3nd_277-11_007_ali_DW_particles.mrcs J1/imported/012884600005727593800_Titan_Andrey_S319_G13_V1-1_3nd_277-11_007_ali_DW.mrc   158.000000   855.000000   173.511969   129.311265    77.968763     -4.13562     -1.65762 13726.234375 13405.726562    20.179411     0.000000     0.000000            1            2            1         8435     0.809160 2.401567e+05     0.146782           19 
000033@J287/extract/012884600005727593800_Titan_Andrey_S319_G13_V1-1_3nd_277-11_007_ali_DW_particles.mrcs J1/imported/012884600005727593800_Titan_Andrey_S319_G13_V1-1_3nd_277-11_007_ali_DW.mrc  1677.000000  2828.000000    98.145218    51.195691     -3.51223     -0.83162     -8.26562 13456.608398 13136.100586    20.179411     0.000000     0.000000            1            1            1         8435     0.802140 2.400705e+05     0.092927           23 
000034@J287/extract/012884600005727593800_Titan_Andrey_S319_G13_V1-1_3nd_277-11_007_ali_DW_particles.mrcs J1/imported/012884600005727593800_Titan_Andrey_S319_G13_V1-1_3nd_277-11_007_ali_DW.mrc  2246.000000  2445.000000   -100.01687   124.058221   101.089339     3.298384     -0.83162 13468.510742 13148.002930    20.179411     0.000000     0.000000            1            2            1         8435     0.809686 2.404760e+05     0.180506           50 
000038@J287/extract/012884600005727593800_Titan_Andrey_S319_G13_V1-1_3nd_277-11_007_ali_DW_particles.mrcs J1/imported/012884600005727593800_Titan_Andrey_S319_G13_V1-1_3nd_277-11_007_ali_DW.mrc   992.000000  2019.000000   113.280910    38.384470   135.429116     -3.30962     2.472384 13460.125000 13139.617188    20.179411     0.000000     0.000000            1            1            1         8435     0.810773 2.402390e+05     0.204144           68 
000040@J287/extract/012884600005727593800_Titan_Andrey_S319_G13_V1-1_3nd_277-11_007_ali_DW_particles.mrcs J1/imported/012884600005727593800_Titan_Andrey_S319_G13_V1-1_3nd_277-11_007_ali_DW.mrc  5356.000000  2039.000000     -2.70957   135.916802    -62.89539     -1.65762     1.646384 13725.843750 13405.335938    20.179411     0.000000     0.000000            1            2            1         8435     0.807555 2.402490e+05     0.108964          110 
000003@J287/extract/012885013698222972383_Titan_Andrey_S319_G13_V1-1_3nd_283-7_000_ali_DW_particles.mrcs J1/imported/012885013698222972383_Titan_Andrey_S319_G13_V1-1_3nd_283-7_000_ali_DW.mrc  1514.000000   387.000000   150.937716    92.782458   130.775585     -0.00562     -0.83162 11523.907227 11356.640625     -5.35435     0.000000     0.000000            1            2            1         8436     0.803915 2.384017e+05     0.149672           22 
000029@J287/extract/012885013698222972383_Titan_Andrey_S319_G13_V1-1_3nd_283-7_000_ali_DW_particles.mrcs J1/imported/012885013698222972383_Titan_Andrey_S319_G13_V1-1_3nd_283-7_000_ali_DW.mrc  2275.000000  2369.000000    -10.84843   102.930066   -106.13041     -0.00562     -0.00562 11442.951172 11275.684570     -5.35435     0.000000     0.000000            1            1            1         8436     0.805193 2.388744e+05     0.177438           22 
000031@J287/extract/012885013698222972383_Titan_Andrey_S319_G13_V1-1_3nd_283-7_000_ali_DW_particles.mrcs J1/imported/012885013698222972383_Titan_Andrey_S319_G13_V1-1_3nd_283-7_000_ali_DW.mrc  1941.000000   451.000000   -173.96441   111.103261   -166.02636     -1.65762     -0.00562 11499.221680 11331.955078     -5.35435     0.000000     0.000000            1            2            1         8436     0.807223 2.384747e+05     0.106212           72 
000032@J287/extract/012885013698222972383_Titan_Andrey_S319_G13_V1-1_3nd_283-7_000_ali_DW_particles.mrcs J1/imported/012885013698222972383_Titan_Andrey_S319_G13_V1-1_3nd_283-7_000_ali_DW.mrc   489.000000  1481.000000   -115.96010    68.837171    -59.94447     -1.65762     2.472384 11447.447266 11280.180664     -5.35435     0.000000     0.000000            1            1            1         8436     0.808264 2.385254e+05     0.078992           70 
000036@J287/extract/012885013698222972383_Titan_Andrey_S319_G13_V1-1_3nd_283-7_000_ali_DW_particles.mrcs J1/imported/012885013698222972383_Titan_Andrey_S319_G13_V1-1_3nd_283-7_000_ali_DW.mrc  5158.000000  3682.000000     -0.97185   106.638109   158.405708     -1.65762     -2.48362 11658.019531 11490.752930     -5.35435     0.000000     0.000000            1            2            1         8436     0.786629 2.384802e+05     0.028607          202 
000008@J287/extract/012886426285353348576_Titan_Andrey_S319_G13_V1-1_91-10_007_ali_DW_particles.mrcs J1/imported/012886426285353348576_Titan_Andrey_S319_G13_V1-1_91-10_007_ali_DW.mrc  1457.000000  3725.000000   131.418683   105.114541     7.293042     2.472384     2.472384 16330.062500 15932.018555     4.258331     0.000000     0.000000            1            1            1         8437     0.818766 2.392071e+05     0.083911           80 
000011@J287/extract/012886426285353348576_Titan_Andrey_S319_G13_V1-1_91-10_007_ali_DW_particles.mrcs J1/imported/012886426285353348576_Titan_Andrey_S319_G13_V1-1_91-10_007_ali_DW.mrc  2125.000000  2018.000000    -16.44539    93.270629   -139.96381     -0.00562     -0.00562 16064.504883 15666.460938     4.258331     0.000000     0.000000            1            2            1         8437     0.811790 2.394530e+05     0.103130           76 
000024@J287/extract/012886426285353348576_Titan_Andrey_S319_G13_V1-1_91-10_007_ali_DW_particles.mrcs J1/imported/012886426285353348576_Titan_Andrey_S319_G13_V1-1_91-10_007_ali_DW.mrc  4442.000000  1611.000000   148.515389   129.449266     7.211665     1.646384     -0.00562 16027.909180 15629.865234     4.258331     0.000000     0.000000            1            1            1         8437     0.814856 2.394295e+05     0.139862           54 
000031@J287/extract/012886426285353348576_Titan_Andrey_S319_G13_V1-1_91-10_007_ali_DW_particles.mrcs J1/imported/012886426285353348576_Titan_Andrey_S319_G13_V1-1_91-10_007_ali_DW.mrc  4141.000000  2104.000000   100.222141    17.440114   170.829868     1.646384     1.646384 16003.090820 15605.046875     4.258331     0.000000     0.000000            1            2            1         8437     0.811261 2.394033e+05     0.157147           84 
000040@J287/extract/012886426285353348576_Titan_Andrey_S319_G13_V1-1_91-10_007_ali_DW_particles.mrcs J1/imported/012886426285353348576_Titan_Andrey_S319_G13_V1-1_91-10_007_ali_DW.mrc  2660.000000  2783.000000    -95.46118   106.857147   -120.02329     -1.65762     -2.48362 16069.782227 15671.738281     4.258331     0.000000     0.000000            1            1            1         8437     0.808204 2.392657e+05     0.080063           65 
000044@J287/extract/012886426285353348576_Titan_Andrey_S319_G13_V1-1_91-10_007_ali_DW_particles.mrcs J1/imported/012886426285353348576_Titan_Andrey_S319_G13_V1-1_91-10_007_ali_DW.mrc  4444.000000  3463.000000   -148.27590    53.518912     7.854550     -4.13562     2.472384 16087.809570 15689.765625     4.258331     0.000000     0.000000            1            2            1         8437     0.803678 2.392943e+05     0.146925           28 
000045@J287/extract/012886426285353348576_Titan_Andrey_S319_G13_V1-1_91-10_007_ali_DW_particles.mrcs J1/imported/012886426285353348576_Titan_Andrey_S319_G13_V1-1_91-10_007_ali_DW.mrc  5085.000000   798.000000   170.622568    97.475728    98.604662     -2.48362     1.646384 16115.437500 15717.393555     4.258331     0.000000     0.000000            1            1            1         8437     0.809709 2.393037e+05     0.211691           23 
000056@J287/extract/012886426285353348576_Titan_Andrey_S319_G13_V1-1_91-10_007_ali_DW_particles.mrcs J1/imported/012886426285353348576_Titan_Andrey_S319_G13_V1-1_91-10_007_ali_DW.mrc  1081.000000  2457.000000    -59.80991    47.039868    -11.42295     -0.83162     -0.83162 16190.184570 15792.140625     4.258331     0.000000     0.000000            1            2            1         8437     0.813185 2.394155e+05     0.077982           80 
000005@J287/extract/012887572170034760464_Titan_Andrey_S319_G13_V1-1_2nd_146-28_002_ali_DW_particles.mrcs J1/imported/012887572170034760464_Titan_Andrey_S319_G13_V1-1_2nd_146-28_002_ali_DW.mrc   961.000000  3945.000000   155.358256   119.166584   155.148308     1.646384     -2.48362 10487.842773  9545.532227    -28.90530     0.000000     0.000000            1            1            1         8438     0.820207 2.397391e+05     0.342349           30 
000006@J287/extract/012887572170034760464_Titan_Andrey_S319_G13_V1-1_2nd_146-28_002_ali_DW_particles.mrcs J1/imported/012887572170034760464_Titan_Andrey_S319_G13_V1-1_2nd_146-28_002_ali_DW.mrc  1774.000000  1429.000000    -58.82877   104.944797   129.487446     -0.83162     0.820384 10342.763672  9400.453125    -28.90530     0.000000     0.000000            1            2            1         8438     0.818416 2.398042e+05     0.195295           35 
000009@J287/extract/012887572170034760464_Titan_Andrey_S319_G13_V1-1_2nd_146-28_002_ali_DW_particles.mrcs J1/imported/012887572170034760464_Titan_Andrey_S319_G13_V1-1_2nd_146-28_002_ali_DW.mrc  3659.000000  3693.000000    -99.45614    93.417128    30.026104     0.820384     2.472384 10619.778320  9677.467773    -28.90530     0.000000     0.000000            1            1            1         8438     0.822578 2.393715e+05     0.154014           87 
000012@J287/extract/012887572170034760464_Titan_Andrey_S319_G13_V1-1_2nd_146-28_002_ali_DW_particles.mrcs J1/imported/012887572170034760464_Titan_Andrey_S319_G13_V1-1_2nd_146-28_002_ali_DW.mrc  2301.000000  3622.000000   -171.05165    61.804612   -164.20772     -0.83162     -0.83162 10497.924805  9555.614258    -28.90530     0.000000     0.000000            1            2            1         8438     0.819548 2.396054e+05     0.121388           79 
000013@J287/extract/012887572170034760464_Titan_Andrey_S319_G13_V1-1_2nd_146-28_002_ali_DW_particles.mrcs J1/imported/012887572170034760464_Titan_Andrey_S319_G13_V1-1_2nd_146-28_002_ali_DW.mrc   963.000000  1940.000000   -164.16442   107.316501   -117.43799     -0.83162     1.646384 10292.243164  9349.932617    -28.90530     0.000000     0.000000            1            1            1         8438     0.811892 2.395946e+05     0.227405           74 
000020@J287/extract/012887572170034760464_Titan_Andrey_S319_G13_V1-1_2nd_146-28_002_ali_DW_particles.mrcs J1/imported/012887572170034760464_Titan_Andrey_S319_G13_V1-1_2nd_146-28_002_ali_DW.mrc  2344.000000  3451.000000     -0.97044   104.172263    -42.21892     -1.65762     -1.65762 10484.698242  9542.387695    -28.90530     0.000000     0.000000            1            2            1         8438     0.814863 2.395927e+05     0.178655           21 
000022@J287/extract/012887572170034760464_Titan_Andrey_S319_G13_V1-1_2nd_146-28_002_ali_DW_particles.mrcs J1/imported/012887572170034760464_Titan_Andrey_S319_G13_V1-1_2nd_146-28_002_ali_DW.mrc  4751.000000  1201.000000    -28.04350   129.492660   -174.01123     -3.30962     -4.13562 10673.966797  9731.656250    -28.90530     0.000000     0.000000            1            1            1         8438     0.810795 2.397727e+05     0.109316           45 
000030@J287/extract/012887572170034760464_Titan_Andrey_S319_G13_V1-1_2nd_146-28_002_ali_DW_particles.mrcs J1/imported/012887572170034760464_Titan_Andrey_S319_G13_V1-1_2nd_146-28_002_ali_DW.mrc   354.000000   715.000000   137.194760   117.964678    -11.45921     -3.30962     -5.78762 10255.393555  9313.083008    -28.90530     0.000000     0.000000            1            2            1         8438     0.804305 2.398415e+05     0.245242           33 
000031@J287/extract/012887572170034760464_Titan_Andrey_S319_G13_V1-1_2nd_146-28_002_ali_DW_particles.mrcs J1/imported/012887572170034760464_Titan_Andrey_S319_G13_V1-1_2nd_146-28_002_ali_DW.mrc  2242.000000  3804.000000    -12.10086    62.269764     -8.67495     0.820384     -0.83162 10512.045898  9569.735352    -28.90530     0.000000     0.000000            1            1            1         8438     0.825140 2.395298e+05     0.157939           33 
000037@J287/extract/012887572170034760464_Titan_Andrey_S319_G13_V1-1_2nd_146-28_002_ali_DW_particles.mrcs J1/imported/012887572170034760464_Titan_Andrey_S319_G13_V1-1_2nd_146-28_002_ali_DW.mrc  3246.000000  1143.000000    -38.69685    68.686796    -48.44864     1.646384     1.646384 10508.273438  9565.962891    -28.90530     0.000000     0.000000            1            2            1         8438     0.819745 2.396059e+05     0.141892            9 
000039@J287/extract/012887572170034760464_Titan_Andrey_S319_G13_V1-1_2nd_146-28_002_ali_DW_particles.mrcs J1/imported/012887572170034760464_Titan_Andrey_S319_G13_V1-1_2nd_146-28_002_ali_DW.mrc  4043.000000  3022.000000   165.973397    37.850124   168.193707     2.472384     9.906384 10626.838867  9684.528320    -28.90530     0.000000     0.000000            1            1            1         8438     0.809615 2.394756e+05     0.166843          129 
000044@J287/extract/012887572170034760464_Titan_Andrey_S319_G13_V1-1_2nd_146-28_002_ali_DW_particles.mrcs J1/imported/012887572170034760464_Titan_Andrey_S319_G13_V1-1_2nd_146-28_002_ali_DW.mrc  2520.000000  2735.000000   174.862233   113.704776    91.044932     -0.00562     -4.96162 10447.483398  9505.172852    -28.90530     0.000000     0.000000            1            2            1         8438     0.823782 2.397065e+05     0.135008            7 
000056@J287/extract/012887572170034760464_Titan_Andrey_S319_G13_V1-1_2nd_146-28_002_ali_DW_particles.mrcs J1/imported/012887572170034760464_Titan_Andrey_S319_G13_V1-1_2nd_146-28_002_ali_DW.mrc  1357.000000  1789.000000    -10.02570   140.610624     8.165901     0.820384     -0.00562 10310.585938  9368.275391    -28.90530     0.000000     0.000000            1            1            1         8438     0.806394 2.396410e+05     0.161313           81 
000057@J287/extract/012887572170034760464_Titan_Andrey_S319_G13_V1-1_2nd_146-28_002_ali_DW_particles.mrcs J1/imported/012887572170034760464_Titan_Andrey_S319_G13_V1-1_2nd_146-28_002_ali_DW.mrc  1251.000000  2313.000000    -57.43785   106.200484   -159.25538     9.906384    15.688384 10324.332031  9382.021484    -28.90530     0.000000     0.000000            1            2            1         8438     0.805466 2.394048e+05     0.181040           11 
000058@J287/extract/012887572170034760464_Titan_Andrey_S319_G13_V1-1_2nd_146-28_002_ali_DW_particles.mrcs J1/imported/012887572170034760464_Titan_Andrey_S319_G13_V1-1_2nd_146-28_002_ali_DW.mrc  4023.000000  3225.000000    -90.57466   134.977138     9.005234     2.472384     0.820384 10637.092773  9694.782227    -28.90530     0.000000     0.000000            1            1            1         8438     0.808280 2.394788e+05     0.088428           50 
000060@J287/extract/012887572170034760464_Titan_Andrey_S319_G13_V1-1_2nd_146-28_002_ali_DW_particles.mrcs J1/imported/012887572170034760464_Titan_Andrey_S319_G13_V1-1_2nd_146-28_002_ali_DW.mrc   988.000000  2216.000000   -165.41533    69.630033   120.705874     -0.83162     -1.65762 10305.299805  9362.989258    -28.90530     0.000000     0.000000            1            2            1         8438     0.809471 2.396314e+05     0.053287           94 
000061@J287/extract/012887572170034760464_Titan_Andrey_S319_G13_V1-1_2nd_146-28_002_ali_DW_particles.mrcs J1/imported/012887572170034760464_Titan_Andrey_S319_G13_V1-1_2nd_146-28_002_ali_DW.mrc  2192.000000  1704.000000   -162.78467   111.136920   146.907690     -1.65762     -0.83162 10381.490234  9439.179688    -28.90530     0.000000     0.000000            1            1            1         8438     0.813209 2.396527e+05     0.188013           41 
000063@J287/extract/012887572170034760464_Titan_Andrey_S319_G13_V1-1_2nd_146-28_002_ali_DW_particles.mrcs J1/imported/012887572170034760464_Titan_Andrey_S319_G13_V1-1_2nd_146-28_002_ali_DW.mrc   852.000000  2419.000000    -61.17345    39.169702    82.131608     0.820384     -2.48362 10313.615234  9371.304688    -28.90530     0.000000     0.000000            1            2            1         8438     0.812798 2.397589e+05     0.397625           18 
000065@J287/extract/012887572170034760464_Titan_Andrey_S319_G13_V1-1_2nd_146-28_002_ali_DW_particles.mrcs J1/imported/012887572170034760464_Titan_Andrey_S319_G13_V1-1_2nd_146-28_002_ali_DW.mrc  1817.000000  3314.000000   110.055376    84.916165    -26.31077    -12.39562     -0.00562 10439.700195  9497.389648    -28.90530     0.000000     0.000000            1            1            1         8438     0.818264 2.399041e+05     0.154290           22 
000071@J287/extract/012887572170034760464_Titan_Andrey_S319_G13_V1-1_2nd_146-28_002_ali_DW_particles.mrcs J1/imported/012887572170034760464_Titan_Andrey_S319_G13_V1-1_2nd_146-28_002_ali_DW.mrc   309.000000  1774.000000   176.195014    68.335998    32.894033     2.472384     -0.83162 10258.700195  9316.389648    -28.90530     0.000000     0.000000            1            2            1         8438     0.796427 2.395502e+05     0.255582            9 
000075@J287/extract/012887572170034760464_Titan_Andrey_S319_G13_V1-1_2nd_146-28_002_ali_DW_particles.mrcs J1/imported/012887572170034760464_Titan_Andrey_S319_G13_V1-1_2nd_146-28_002_ali_DW.mrc  3289.000000  1381.000000    -62.27937    56.184007    -43.18588     1.646384     6.602384 10509.520508  9567.209961    -28.90530     0.000000     0.000000            1            1            1         8438     0.830187 2.394309e+05     0.116409           15 
000076@J287/extract/012887572170034760464_Titan_Andrey_S319_G13_V1-1_2nd_146-28_002_ali_DW_particles.mrcs J1/imported/012887572170034760464_Titan_Andrey_S319_G13_V1-1_2nd_146-28_002_ali_DW.mrc  5379.000000  2990.000000    18.623636    44.308412   130.721447     -0.83162     1.646384 10772.089844  9829.779297    -28.90530     0.000000     0.000000            1            2            1         8438     0.812254 2.398218e+05     0.364099           60 
000008@J287/extract/012889218656177147823_Titan_Andrey_S319_G13_V1-1_118-5_003_ali_DW_particles.mrcs J1/imported/012889218656177147823_Titan_Andrey_S319_G13_V1-1_118-5_003_ali_DW.mrc  1812.000000   310.000000    -12.11314    64.956252   -149.29449     -1.65762     1.646384  8542.261719  8176.003418    -38.35354     0.000000     0.000000            1            1            1         8439     0.818853 2.388042e+05     0.087242           54 
000016@J287/extract/012889218656177147823_Titan_Andrey_S319_G13_V1-1_118-5_003_ali_DW_particles.mrcs J1/imported/012889218656177147823_Titan_Andrey_S319_G13_V1-1_118-5_003_ali_DW.mrc   834.000000  2629.000000   179.025148    68.333373    44.095277     1.646384     1.646384  8503.696289  8137.437988    -38.35354     0.000000     0.000000            1            2            1         8439     0.813392 2.389806e+05     0.040440          171 
000018@J287/extract/012889218656177147823_Titan_Andrey_S319_G13_V1-1_118-5_003_ali_DW_particles.mrcs J1/imported/012889218656177147823_Titan_Andrey_S319_G13_V1-1_118-5_003_ali_DW.mrc  2247.000000  3950.000000   -142.84958    74.775799   114.748095     -1.65762     -1.65762  8626.457031  8260.198242    -38.35354     0.000000     0.000000            1            1            1         8439     0.808381 2.391543e+05     0.114432           37 
000019@J287/extract/012889218656177147823_Titan_Andrey_S319_G13_V1-1_118-5_003_ali_DW_particles.mrcs J1/imported/012889218656177147823_Titan_Andrey_S319_G13_V1-1_118-5_003_ali_DW.mrc   282.000000  3471.000000   -102.60509    38.519035    -11.74919     -1.65762     1.646384  8567.343750  8201.084961    -38.35354     0.000000     0.000000            1            2            1         8439     0.798657 2.390216e+05     0.125703           35 
000026@J287/extract/012889218656177147823_Titan_Andrey_S319_G13_V1-1_118-5_003_ali_DW_particles.mrcs J1/imported/012889218656177147823_Titan_Andrey_S319_G13_V1-1_118-5_003_ali_DW.mrc  3064.000000   842.000000    44.429147   122.061094   102.933230     -0.83162     0.820384  8592.609375  8226.350586    -38.35354     0.000000     0.000000            1            1            1         8439     0.789294 2.391287e+05     0.192090           40 
000031@J287/extract/012889218656177147823_Titan_Andrey_S319_G13_V1-1_118-5_003_ali_DW_particles.mrcs J1/imported/012889218656177147823_Titan_Andrey_S319_G13_V1-1_118-5_003_ali_DW.mrc  4314.000000  2023.000000    92.631282   130.206951   165.273235     -3.30962     -1.65762  8677.446289  8311.187500    -38.35354     0.000000     0.000000            1            2            1         8439     0.825386 2.386463e+05     0.132713           23 
000004@J287/extract/012889850135290276950_Titan_Andrey_S319_G13_V1-1_109-23_002_ali_DW_particles.mrcs J1/imported/012889850135290276950_Titan_Andrey_S319_G13_V1-1_109-23_002_ali_DW.mrc  1828.000000  3526.000000    22.313065   157.306886    -11.34366     2.472384     -0.00562 15604.865234 14509.757812    -27.02865     0.000000     0.000000            1            1            1         8440     0.810252 2.386849e+05     0.071051           58 
000006@J287/extract/012889850135290276950_Titan_Andrey_S319_G13_V1-1_109-23_002_ali_DW_particles.mrcs J1/imported/012889850135290276950_Titan_Andrey_S319_G13_V1-1_109-23_002_ali_DW.mrc  5301.000000  2220.000000    25.482554    55.154853    25.785671     -0.83162     1.646384 15545.429688 14450.322266    -27.02865     0.000000     0.000000            1            2            1         8440     0.800222 2.386741e+05     0.159678           74 
000010@J287/extract/012889850135290276950_Titan_Andrey_S319_G13_V1-1_109-23_002_ali_DW_particles.mrcs J1/imported/012889850135290276950_Titan_Andrey_S319_G13_V1-1_109-23_002_ali_DW.mrc  3638.000000  2625.000000    -86.37090    68.016310   179.941056     -0.83162     -0.00562 15504.041992 14408.934570    -27.02865     0.000000     0.000000            1            1            1         8440     0.800560 2.385218e+05     0.350112           12 
000011@J287/extract/012889850135290276950_Titan_Andrey_S319_G13_V1-1_109-23_002_ali_DW_particles.mrcs J1/imported/012889850135290276950_Titan_Andrey_S319_G13_V1-1_109-23_002_ali_DW.mrc  4908.000000   461.000000    -62.89292    93.991754    69.481014     -3.30962     3.298384 15623.820312 14528.712891    -27.02865     0.000000     0.000000            1            2            1         8440     0.791021 2.387911e+05     0.069961          344 
000019@J287/extract/012889850135290276950_Titan_Andrey_S319_G13_V1-1_109-23_002_ali_DW_particles.mrcs J1/imported/012889850135290276950_Titan_Andrey_S319_G13_V1-1_109-23_002_ali_DW.mrc  1104.000000  2195.000000    13.196682   116.848268    -11.96892     1.646384     -4.96162 15590.356445 14495.249023    -27.02865     0.000000     0.000000            1            1            1         8440     0.796926 2.385732e+05     0.142617           24 
000020@J287/extract/012889850135290276950_Titan_Andrey_S319_G13_V1-1_109-23_002_ali_DW_particles.mrcs J1/imported/012889850135290276950_Titan_Andrey_S319_G13_V1-1_109-23_002_ali_DW.mrc  4130.000000  1498.000000   165.043732   104.824557   104.325364     0.820384     -0.00562 15524.480469 14429.373047    -27.02865     0.000000     0.000000            1            2            1         8440     0.804371 2.387377e+05     0.429344           31 
000023@J287/extract/012889850135290276950_Titan_Andrey_S319_G13_V1-1_109-23_002_ali_DW_particles.mrcs J1/imported/012889850135290276950_Titan_Andrey_S319_G13_V1-1_109-23_002_ali_DW.mrc  3041.000000   443.000000   -135.75053    71.116124   -157.23044     -5.78762     -0.83162 15628.137695 14533.030273    -27.02865     0.000000     0.000000            1            1            1         8440     0.794171 2.386476e+05     0.099179          123 
000025@J287/extract/012889850135290276950_Titan_Andrey_S319_G13_V1-1_109-23_002_ali_DW_particles.mrcs J1/imported/012889850135290276950_Titan_Andrey_S319_G13_V1-1_109-23_002_ali_DW.mrc   590.000000  1924.000000    -74.76924   127.402738    -33.93703     -4.13562     -5.78762 15627.908203 14532.800781    -27.02865     0.000000     0.000000            1            2            1         8440     0.795099 2.388845e+05     0.085776           37 
000029@J287/extract/012889850135290276950_Titan_Andrey_S319_G13_V1-1_109-23_002_ali_DW_particles.mrcs J1/imported/012889850135290276950_Titan_Andrey_S319_G13_V1-1_109-23_002_ali_DW.mrc   907.000000  1794.000000   -123.03208    70.010396    30.123936     -0.00562     3.298384 15609.386719 14514.279297    -27.02865     0.000000     0.000000            1            1            1         8440     0.802830 2.387378e+05     0.220628           34 
000031@J287/extract/012889850135290276950_Titan_Andrey_S319_G13_V1-1_109-23_002_ali_DW_particles.mrcs J1/imported/012889850135290276950_Titan_Andrey_S319_G13_V1-1_109-23_002_ali_DW.mrc  5200.000000   815.000000    30.224746   119.438430    78.328088     1.646384     -4.96162 15592.859375 14497.751953    -27.02865     0.000000     0.000000            1            2            1         8440     0.804806 2.384628e+05     0.077577           55 
000035@J287/extract/012889850135290276950_Titan_Andrey_S319_G13_V1-1_109-23_002_ali_DW_particles.mrcs J1/imported/012889850135290276950_Titan_Andrey_S319_G13_V1-1_109-23_002_ali_DW.mrc  2011.000000  1636.000000   121.377493    89.531280    63.609671     -0.83162     4.124384 15555.578125 14460.470703    -27.02865     0.000000     0.000000            1            1            1         8440     0.796368 2.388607e+05     0.073224           52 
000037@J287/extract/012889850135290276950_Titan_Andrey_S319_G13_V1-1_109-23_002_ali_DW_particles.mrcs J1/imported/012889850135290276950_Titan_Andrey_S319_G13_V1-1_109-23_002_ali_DW.mrc  4336.000000   684.000000   110.065657   151.653095    -49.70481     4.124384     -1.65762 15590.736328 14495.628906    -27.02865     0.000000     0.000000            1            2            1         8440     0.810650 2.387261e+05     0.138295           47 
000042@J287/extract/012889850135290276950_Titan_Andrey_S319_G13_V1-1_109-23_002_ali_DW_particles.mrcs J1/imported/012889850135290276950_Titan_Andrey_S319_G13_V1-1_109-23_002_ali_DW.mrc  3214.000000  2937.000000   163.386546    56.320622     6.893999     -3.30962     -0.00562 15515.039062 14419.931641    -27.02865     0.000000     0.000000            1            1            1         8440     0.794719 2.390799e+05     0.195677          174 
000001@J287/extract/012890061820222695907_Titan_Andrey_S319_G13_V1-1_2nd_140-6_004_ali_DW_particles.mrcs J1/imported/012890061820222695907_Titan_Andrey_S319_G13_V1-1_2nd_140-6_004_ali_DW.mrc  1052.000000  1813.000000   -149.93637    78.385006    54.854097     1.646384     1.646384  5754.398926  5407.372070   265.935638     0.000000     0.000000            1            2            1         8441     0.775500 2.363818e+05     0.103907          163 
000009@J287/extract/012890061820222695907_Titan_Andrey_S319_G13_V1-1_2nd_140-6_004_ali_DW_particles.mrcs J1/imported/012890061820222695907_Titan_Andrey_S319_G13_V1-1_2nd_140-6_004_ali_DW.mrc  1306.000000  2613.000000   146.055756   132.650421   149.790207     -0.00562     -0.00562  5795.712402  5448.685547   265.935638     0.000000     0.000000            1            1            1         8441     0.779520 2.366449e+05     0.152357           56 
000014@J287/extract/012890061820222695907_Titan_Andrey_S319_G13_V1-1_2nd_140-6_004_ali_DW_particles.mrcs J1/imported/012890061820222695907_Titan_Andrey_S319_G13_V1-1_2nd_140-6_004_ali_DW.mrc  1141.000000  1096.000000   -156.01002   134.144187   -108.32480     4.950384     -3.30962  5759.270020  5412.243164   265.935638     0.000000     0.000000            1            2            1         8441     0.784462 2.365034e+05     0.032242          119 
000018@J287/extract/012890061820222695907_Titan_Andrey_S319_G13_V1-1_2nd_140-6_004_ali_DW_particles.mrcs J1/imported/012890061820222695907_Titan_Andrey_S319_G13_V1-1_2nd_140-6_004_ali_DW.mrc  3176.000000   906.000000     1.838442    53.755733     4.706005     0.820384     -0.83162  5959.623047  5612.596191   265.935638     0.000000     0.000000            1            1            1         8441     0.786422 2.368145e+05     0.064825          133 
000004@J287/extract/012891991934687599167_Titan_Andrey_S319_G13_V1-1_3nd_317-10_008_ali_DW_particles.mrcs J1/imported/012891991934687599167_Titan_Andrey_S319_G13_V1-1_3nd_317-10_008_ali_DW.mrc  3618.000000  2233.000000   -154.35931   106.118111   -136.34172     2.472384     1.646384 12244.276367 11625.650391    -11.97804     0.000000     0.000000            1            2            1         8442     0.799040 2.383816e+05     0.112978          211 
000014@J287/extract/012891991934687599167_Titan_Andrey_S319_G13_V1-1_3nd_317-10_008_ali_DW_particles.mrcs J1/imported/012891991934687599167_Titan_Andrey_S319_G13_V1-1_3nd_317-10_008_ali_DW.mrc  1958.000000  2832.000000    -26.87978   145.161174    17.072571     -0.00562     -0.00562 12317.366211 11698.740234    -11.97804     0.000000     0.000000            1            1            1         8442     0.805152 2.385340e+05     0.058140          201 
000019@J287/extract/012891991934687599167_Titan_Andrey_S319_G13_V1-1_3nd_317-10_008_ali_DW_particles.mrcs J1/imported/012891991934687599167_Titan_Andrey_S319_G13_V1-1_3nd_317-10_008_ali_DW.mrc  2362.000000   836.000000    -74.26051   101.044727   -127.47265     1.646384     3.298384 12316.392578 11697.766602    -11.97804     0.000000     0.000000            1            2            1         8442     0.807051 2.382089e+05     0.138116           25 
000030@J287/extract/012891991934687599167_Titan_Andrey_S319_G13_V1-1_3nd_317-10_008_ali_DW_particles.mrcs J1/imported/012891991934687599167_Titan_Andrey_S319_G13_V1-1_3nd_317-10_008_ali_DW.mrc   274.000000   244.000000   149.928414   131.019369    -35.92358     -4.13562     4.124384 12498.678711 11880.052734    -11.97804     0.000000     0.000000            1            1            1         8442     0.800592 2.386031e+05     0.079490           50 
000033@J287/extract/012891991934687599167_Titan_Andrey_S319_G13_V1-1_3nd_317-10_008_ali_DW_particles.mrcs J1/imported/012891991934687599167_Titan_Andrey_S319_G13_V1-1_3nd_317-10_008_ali_DW.mrc  3960.000000  2449.000000   103.149135    24.840836   109.947289     -1.65762     -0.83162 12261.052734 11642.426758    -11.97804     0.000000     0.000000            1            2            1         8442     0.806909 2.384892e+05     0.321590           63 
000035@J287/extract/012891991934687599167_Titan_Andrey_S319_G13_V1-1_3nd_317-10_008_ali_DW_particles.mrcs J1/imported/012891991934687599167_Titan_Andrey_S319_G13_V1-1_3nd_317-10_008_ali_DW.mrc  5630.000000  1353.000000   117.675700   175.275134   -136.32724     1.646384     2.472384 12386.896484 11768.270508    -11.97804     0.000000     0.000000            1            1            1         8442     0.812738 2.384891e+05     0.505842           27 
000037@J287/extract/012891991934687599167_Titan_Andrey_S319_G13_V1-1_3nd_317-10_008_ali_DW_particles.mrcs J1/imported/012891991934687599167_Titan_Andrey_S319_G13_V1-1_3nd_317-10_008_ali_DW.mrc  1672.000000  2038.000000   100.459882   100.655108    -24.38406     -0.83162     -2.48362 12297.834961 11679.208984    -11.97804     0.000000     0.000000            1            2            1         8442     0.794606 2.386023e+05     0.118310           71 
000039@J287/extract/012891991934687599167_Titan_Andrey_S319_G13_V1-1_3nd_317-10_008_ali_DW_particles.mrcs J1/imported/012891991934687599167_Titan_Andrey_S319_G13_V1-1_3nd_317-10_008_ali_DW.mrc  4049.000000   189.000000   143.187706   132.678159    -80.78345     -4.13562     -0.83162 12319.770508 11701.144531    -11.97804     0.000000     0.000000            1            1            1         8442     0.807180 2.385765e+05     0.090810           35 
000043@J287/extract/012891991934687599167_Titan_Andrey_S319_G13_V1-1_3nd_317-10_008_ali_DW_particles.mrcs J1/imported/012891991934687599167_Titan_Andrey_S319_G13_V1-1_3nd_317-10_008_ali_DW.mrc  3858.000000  3085.000000   155.023523    74.690247   111.979684     -0.00562     -2.48362 12300.803711 11682.177734    -11.97804     0.000000     0.000000            1            2            1         8442     0.793327 2.389015e+05     0.060248           50 
000045@J287/extract/012891991934687599167_Titan_Andrey_S319_G13_V1-1_3nd_317-10_008_ali_DW_particles.mrcs J1/imported/012891991934687599167_Titan_Andrey_S319_G13_V1-1_3nd_317-10_008_ali_DW.mrc  4127.000000  1027.000000    81.259266   139.866219    -14.52789     1.646384     1.646384 12272.714844 11654.088867    -11.97804     0.000000     0.000000            1            1            1         8442     0.803783 2.384939e+05     0.226961           74 
000049@J287/extract/012891991934687599167_Titan_Andrey_S319_G13_V1-1_3nd_317-10_008_ali_DW_particles.mrcs J1/imported/012891991934687599167_Titan_Andrey_S319_G13_V1-1_3nd_317-10_008_ali_DW.mrc  1851.000000  3639.000000   151.038419   104.912591   128.916161     0.820384     -0.83162 12415.293945 11796.667969    -11.97804     0.000000     0.000000            1            2            1         8442     0.801961 2.387296e+05     0.079445           34 
000053@J287/extract/012891991934687599167_Titan_Andrey_S319_G13_V1-1_3nd_317-10_008_ali_DW_particles.mrcs J1/imported/012891991934687599167_Titan_Andrey_S319_G13_V1-1_3nd_317-10_008_ali_DW.mrc  5073.000000  3415.000000   -130.29073    85.807072   -121.63448     0.820384     -0.00562 12402.071289 11783.445312    -11.97804     0.000000     0.000000            1            1            1         8442     0.797027 2.385414e+05     0.025656          119 
000058@J287/extract/012891991934687599167_Titan_Andrey_S319_G13_V1-1_3nd_317-10_008_ali_DW_particles.mrcs J1/imported/012891991934687599167_Titan_Andrey_S319_G13_V1-1_3nd_317-10_008_ali_DW.mrc  5626.000000   519.000000    62.609217   109.911930   -136.94902     -2.48362     0.820384 12492.392578 11873.766602    -11.97804     0.000000     0.000000            1            2            1         8442     0.802979 2.384839e+05     0.117238           77 
000007@J287/extract/012898606508755352321_Titan_Andrey_S319_G13_V1-1_106-6_003_ali_DW_particles.mrcs J1/imported/012898606508755352321_Titan_Andrey_S319_G13_V1-1_106-6_003_ali_DW.mrc  1843.000000  2757.000000   177.621317    79.482712    -90.88346     -0.00562     1.646384 14373.683594 13887.068359    -33.35580     0.000000     0.000000            1            2            1         8443     0.808778 2.390778e+05     0.113395          264 
000008@J287/extract/012898606508755352321_Titan_Andrey_S319_G13_V1-1_106-6_003_ali_DW_particles.mrcs J1/imported/012898606508755352321_Titan_Andrey_S319_G13_V1-1_106-6_003_ali_DW.mrc  4978.000000  2279.000000   -171.05165    61.804612    32.667276     0.820384     2.472384 14651.098633 14164.483398    -33.35580     0.000000     0.000000            1            1            1         8443     0.796610 2.386748e+05     0.088374          100 
000016@J287/extract/012898606508755352321_Titan_Andrey_S319_G13_V1-1_106-6_003_ali_DW_particles.mrcs J1/imported/012898606508755352321_Titan_Andrey_S319_G13_V1-1_106-6_003_ali_DW.mrc  4971.000000  2031.000000     -9.36293    77.661816     2.642840     -2.48362     -3.30962 14637.668945 14151.053711    -33.35580     0.000000     0.000000            1            2            1         8443     0.798734 2.386740e+05     0.108140           67 
000017@J287/extract/012898606508755352321_Titan_Andrey_S319_G13_V1-1_106-6_003_ali_DW_particles.mrcs J1/imported/012898606508755352321_Titan_Andrey_S319_G13_V1-1_106-6_003_ali_DW.mrc  1723.000000  2184.000000   -121.55530   160.425388   107.302073     -1.65762     0.820384 14338.458984 13851.843750    -33.35580     0.000000     0.000000            1            1            1         8443     0.800691 2.383105e+05     0.156956           79 
000022@J287/extract/012898606508755352321_Titan_Andrey_S319_G13_V1-1_106-6_003_ali_DW_particles.mrcs J1/imported/012898606508755352321_Titan_Andrey_S319_G13_V1-1_106-6_003_ali_DW.mrc  1853.000000  2156.000000    -62.21546    53.244436    91.777192     -1.65762     0.820384 14347.867188 13861.251953    -33.35580     0.000000     0.000000            1            2            1         8443     0.801123 2.386971e+05     0.086928          141 
000023@J287/extract/012898606508755352321_Titan_Andrey_S319_G13_V1-1_106-6_003_ali_DW_particles.mrcs J1/imported/012898606508755352321_Titan_Andrey_S319_G13_V1-1_106-6_003_ali_DW.mrc  1633.000000  1613.000000    -47.25646    81.021864   168.988559     -0.00562     2.472384 14337.145508 13850.530273    -33.35580     0.000000     0.000000            1            1            1         8443     0.810446 2.386694e+05     0.136537          127 
000025@J287/extract/012898606508755352321_Titan_Andrey_S319_G13_V1-1_106-6_003_ali_DW_particles.mrcs J1/imported/012898606508755352321_Titan_Andrey_S319_G13_V1-1_106-6_003_ali_DW.mrc  4318.000000  2769.000000   -115.40253   136.168027   110.356792     2.472384     -0.83162 14620.757812 14134.142578    -33.35580     0.000000     0.000000            1            2            1         8443     0.804198 2.387170e+05     0.122679           80 
000027@J287/extract/012898606508755352321_Titan_Andrey_S319_G13_V1-1_106-6_003_ali_DW_particles.mrcs J1/imported/012898606508755352321_Titan_Andrey_S319_G13_V1-1_106-6_003_ali_DW.mrc  2859.000000  2316.000000    -95.02549    80.308811   150.004683     -2.48362     -1.65762 14434.418945 13947.803711    -33.35580     0.000000     0.000000            1            1            1         8443     0.809684 2.386324e+05     0.066466           50 
000032@J287/extract/012898606508755352321_Titan_Andrey_S319_G13_V1-1_106-6_003_ali_DW_particles.mrcs J1/imported/012898606508755352321_Titan_Andrey_S319_G13_V1-1_106-6_003_ali_DW.mrc  5169.000000   511.000000   158.645285    25.693844     9.221812     4.950384     -2.48362 14851.383789 14364.768555    -33.35580     0.000000     0.000000            1            2            1         8443     0.798896 2.388175e+05     0.133069           38 
000037@J287/extract/012898606508755352321_Titan_Andrey_S319_G13_V1-1_106-6_003_ali_DW_particles.mrcs J1/imported/012898606508755352321_Titan_Andrey_S319_G13_V1-1_106-6_003_ali_DW.mrc  1708.000000  2685.000000   179.049800   112.393704    -79.65455     -0.00562     -1.65762 14358.202148 13871.586914    -33.35580     0.000000     0.000000            1            1            1         8443     0.800062 2.388363e+05     0.297009          153 
000042@J287/extract/012898606508755352321_Titan_Andrey_S319_G13_V1-1_106-6_003_ali_DW_particles.mrcs J1/imported/012898606508755352321_Titan_Andrey_S319_G13_V1-1_106-6_003_ali_DW.mrc  2053.000000  2179.000000   -113.82218   112.933471   178.147977     -0.00562     -0.00562 14364.298828 13877.683594    -33.35580     0.000000     0.000000            1            2            1         8443     0.800109 2.387961e+05     0.112147          104 
000045@J287/extract/012898606508755352321_Titan_Andrey_S319_G13_V1-1_106-6_003_ali_DW_particles.mrcs J1/imported/012898606508755352321_Titan_Andrey_S319_G13_V1-1_106-6_003_ali_DW.mrc  2105.000000  1198.000000   100.841571   121.233313   -131.12039     -2.48362     6.602384 14394.958008 13908.342773    -33.35580     0.000000     0.000000            1            1            1         8443     0.807777 2.386952e+05     0.116921           20 
000047@J287/extract/012898606508755352321_Titan_Andrey_S319_G13_V1-1_106-6_003_ali_DW_particles.mrcs J1/imported/012898606508755352321_Titan_Andrey_S319_G13_V1-1_106-6_003_ali_DW.mrc  1456.000000  2086.000000   -158.32178   135.708080   157.960846     1.646384     -1.65762 14315.845703 13829.230469    -33.35580     0.000000     0.000000            1            2            1         8443     0.804711 2.387781e+05     0.111820           85 
000048@J287/extract/012898606508755352321_Titan_Andrey_S319_G13_V1-1_106-6_003_ali_DW_particles.mrcs J1/imported/012898606508755352321_Titan_Andrey_S319_G13_V1-1_106-6_003_ali_DW.mrc  1632.000000  1870.000000    91.713085    81.600637    69.372157     4.950384     0.820384 14330.266602 13843.651367    -33.35580     0.000000     0.000000            1            1            1         8443     0.809527 2.385153e+05     0.086475           39 
000049@J287/extract/012898606508755352321_Titan_Andrey_S319_G13_V1-1_106-6_003_ali_DW_particles.mrcs J1/imported/012898606508755352321_Titan_Andrey_S319_G13_V1-1_106-6_003_ali_DW.mrc  1365.000000   251.000000   117.440780   154.547989   -150.85803     0.820384     2.472384 14447.802734 13961.187500    -33.35580     0.000000     0.000000            1            2            1         8443     0.807208 2.390698e+05     0.171849          290 
000001@J287/extract/012902497477641212512_Titan_Andrey_S319_G13_V1-1_3nd_246-1_003_ali_DW_particles.mrcs J1/imported/012902497477641212512_Titan_Andrey_S319_G13_V1-1_3nd_246-1_003_ali_DW.mrc  2660.000000  2736.000000   134.923593    18.439772   106.096491     -3.30962     2.472384 10277.370117  9792.200195    -39.43184     0.000000     0.000000            1            1            1         8444     0.821890 2.407818e+05     0.255039           21 
000005@J287/extract/012902497477641212512_Titan_Andrey_S319_G13_V1-1_3nd_246-1_003_ali_DW_particles.mrcs J1/imported/012902497477641212512_Titan_Andrey_S319_G13_V1-1_3nd_246-1_003_ali_DW.mrc   381.000000  1904.000000   121.946647   125.212656    26.288192     -1.65762     1.646384 10245.649414  9760.479492    -39.43184     0.000000     0.000000            1            2            1         8444     0.834659 2.410207e+05     0.089103           29 
000010@J287/extract/012902497477641212512_Titan_Andrey_S319_G13_V1-1_3nd_246-1_003_ali_DW_particles.mrcs J1/imported/012902497477641212512_Titan_Andrey_S319_G13_V1-1_3nd_246-1_003_ali_DW.mrc  1886.000000  1932.000000   -112.23516   101.662313   142.568203     -9.91762     -0.83162 10222.029297  9736.859375    -39.43184     0.000000     0.000000            1            1            1         8444     0.818313 2.408800e+05     0.105664           55 
000015@J287/extract/012902497477641212512_Titan_Andrey_S319_G13_V1-1_3nd_246-1_003_ali_DW_particles.mrcs J1/imported/012902497477641212512_Titan_Andrey_S319_G13_V1-1_3nd_246-1_003_ali_DW.mrc  4709.000000  2977.000000    20.354011   126.558026   102.566210     -1.65762     0.820384 10293.241211  9808.071289    -39.43184     0.000000     0.000000            1            2            1         8444     0.831364 2.410085e+05     0.119169           83 
000016@J287/extract/012902497477641212512_Titan_Andrey_S319_G13_V1-1_3nd_246-1_003_ali_DW_particles.mrcs J1/imported/012902497477641212512_Titan_Andrey_S319_G13_V1-1_3nd_246-1_003_ali_DW.mrc  4873.000000   990.000000     -6.67215   125.145591   -179.21036     4.124384     -1.65762 10169.214844  9684.044922    -39.43184     0.000000     0.000000            1            1            1         8444     0.813821 2.406252e+05     0.095566           54 
000020@J287/extract/012902497477641212512_Titan_Andrey_S319_G13_V1-1_3nd_246-1_003_ali_DW_particles.mrcs J1/imported/012902497477641212512_Titan_Andrey_S319_G13_V1-1_3nd_246-1_003_ali_DW.mrc  5455.000000  1507.000000    -30.18962    57.993281    28.494032     -0.83162     -5.78762 10186.512695  9701.342773    -39.43184     0.000000     0.000000            1            2            1         8444     0.810678 2.406637e+05     0.252746           43 
000025@J287/extract/012902497477641212512_Titan_Andrey_S319_G13_V1-1_3nd_246-1_003_ali_DW_particles.mrcs J1/imported/012902497477641212512_Titan_Andrey_S319_G13_V1-1_3nd_246-1_003_ali_DW.mrc  4527.000000   437.000000   107.427937    96.918906    91.831162     3.298384     -0.83162 10185.953125  9700.783203    -39.43184     0.000000     0.000000            1            1            1         8444     0.821397 2.407234e+05     0.076534           74 
000026@J287/extract/012902497477641212512_Titan_Andrey_S319_G13_V1-1_3nd_246-1_003_ali_DW_particles.mrcs J1/imported/012902497477641212512_Titan_Andrey_S319_G13_V1-1_3nd_246-1_003_ali_DW.mrc  3468.000000  2199.000000    -16.29270    63.603369     4.379533     2.472384     2.472384 10214.927734  9729.757812    -39.43184     0.000000     0.000000            1            2            1         8444     0.829281 2.409814e+05     0.099404           52 
000037@J287/extract/012902497477641212512_Titan_Andrey_S319_G13_V1-1_3nd_246-1_003_ali_DW_particles.mrcs J1/imported/012902497477641212512_Titan_Andrey_S319_G13_V1-1_3nd_246-1_003_ali_DW.mrc  5260.000000  3444.000000    62.287544    88.054973     3.624826     3.298384     -5.78762 10365.789062  9880.619141    -39.43184     0.000000     0.000000            1            1            1         8444     0.818208 2.407626e+05     0.236873           10 
000040@J287/extract/012902497477641212512_Titan_Andrey_S319_G13_V1-1_3nd_246-1_003_ali_DW_particles.mrcs J1/imported/012902497477641212512_Titan_Andrey_S319_G13_V1-1_3nd_246-1_003_ali_DW.mrc  5415.000000  3889.000000   -141.32099    45.859322   146.408144     -5.78762     -2.48362 10415.974609  9930.804688    -39.43184     0.000000     0.000000            1            2            1         8444     0.808858 2.409366e+05     0.134555           23 
000041@J287/extract/012902497477641212512_Titan_Andrey_S319_G13_V1-1_3nd_246-1_003_ali_DW_particles.mrcs J1/imported/012902497477641212512_Titan_Andrey_S319_G13_V1-1_3nd_246-1_003_ali_DW.mrc  5381.000000  3471.000000    -44.53299    88.260508    -97.22216     2.472384     0.820384 10375.949219  9890.779297    -39.43184     0.000000     0.000000            1            1            1         8444     0.820955 2.409596e+05     0.096783          103 
000043@J287/extract/012902497477641212512_Titan_Andrey_S319_G13_V1-1_3nd_246-1_003_ali_DW_particles.mrcs J1/imported/012902497477641212512_Titan_Andrey_S319_G13_V1-1_3nd_246-1_003_ali_DW.mrc  3963.000000  2780.000000    -20.48877    64.915962   122.437050     0.820384     -0.00562 10253.206055  9768.036133    -39.43184     0.000000     0.000000            1            2            1         8444     0.826221 2.408212e+05     0.080898           63 
000046@J287/extract/012902497477641212512_Titan_Andrey_S319_G13_V1-1_3nd_246-1_003_ali_DW_particles.mrcs J1/imported/012902497477641212512_Titan_Andrey_S319_G13_V1-1_3nd_246-1_003_ali_DW.mrc  3063.000000  1816.000000    -95.10406    85.122057    -86.23535     0.820384     -0.83162 10202.070312  9716.900391    -39.43184     0.000000     0.000000            1            1            1         8444     0.835506 2.410211e+05     0.109886           13 
000050@J287/extract/012902497477641212512_Titan_Andrey_S319_G13_V1-1_3nd_246-1_003_ali_DW_particles.mrcs J1/imported/012902497477641212512_Titan_Andrey_S319_G13_V1-1_3nd_246-1_003_ali_DW.mrc  2409.000000   698.000000     0.196600    41.222285   107.794330     -0.00562     -0.00562 10172.642578  9687.472656    -39.43184     0.000000     0.000000            1            2            1         8444     0.825728 2.408044e+05     0.168864           11 
000018@J287/extract/012904293074288296642_Titan_Andrey_S319_G13_V1-1_125-20_006_ali_DW_particles.mrcs J1/imported/012904293074288296642_Titan_Andrey_S319_G13_V1-1_125-20_006_ali_DW.mrc  2990.000000  3350.000000    38.846535   127.900552   -133.34929     1.646384     1.646384  8167.230469  7390.137207   235.167358     0.000000     0.000000            1            2            1         8445     0.820110 2.389714e+05     0.089338           95 
000033@J287/extract/012904293074288296642_Titan_Andrey_S319_G13_V1-1_125-20_006_ali_DW_particles.mrcs J1/imported/012904293074288296642_Titan_Andrey_S319_G13_V1-1_125-20_006_ali_DW.mrc  2937.000000   709.000000   152.333573    91.576086    -82.99458     4.124384     -2.48362  8226.751953  7449.658691   235.167358     0.000000     0.000000            1            1            1         8445     0.806389 2.385751e+05     0.065296          145 
000034@J287/extract/012904293074288296642_Titan_Andrey_S319_G13_V1-1_125-20_006_ali_DW_particles.mrcs J1/imported/012904293074288296642_Titan_Andrey_S319_G13_V1-1_125-20_006_ali_DW.mrc  2730.000000   606.000000    -24.04362   135.833548    -35.23947     -2.48362     1.646384  8220.880859  7443.787109   235.167358     0.000000     0.000000            1            2            1         8445     0.806748 2.386531e+05     0.195105           48 
000035@J287/extract/012904293074288296642_Titan_Andrey_S319_G13_V1-1_125-20_006_ali_DW_particles.mrcs J1/imported/012904293074288296642_Titan_Andrey_S319_G13_V1-1_125-20_006_ali_DW.mrc  4999.000000   292.000000    65.517184    45.396828   133.368711     0.820384     -0.00562  8410.927734  7633.833984   235.167358     0.000000     0.000000            1            1            1         8445     0.805206 2.383540e+05     0.131819          405 
000038@J287/extract/012904293074288296642_Titan_Andrey_S319_G13_V1-1_125-20_006_ali_DW_particles.mrcs J1/imported/012904293074288296642_Titan_Andrey_S319_G13_V1-1_125-20_006_ali_DW.mrc  3771.000000  1331.000000    55.147326    79.732815    97.326281     -0.83162     -0.00562  8234.198242  7457.104980   235.167358     0.000000     0.000000            1            2            1         8445     0.827324 2.384333e+05     0.074830           38 
000045@J287/extract/012904293074288296642_Titan_Andrey_S319_G13_V1-1_125-20_006_ali_DW_particles.mrcs J1/imported/012904293074288296642_Titan_Andrey_S319_G13_V1-1_125-20_006_ali_DW.mrc  4697.000000   658.000000   172.055026   108.557588    -28.91127     -1.65762     -0.00562  8349.826172  7572.732910   235.167358     0.000000     0.000000            1            1            1         8445     0.794861 2.389039e+05     0.106885          148 
000047@J287/extract/012904293074288296642_Titan_Andrey_S319_G13_V1-1_125-20_006_ali_DW_particles.mrcs J1/imported/012904293074288296642_Titan_Andrey_S319_G13_V1-1_125-20_006_ali_DW.mrc  4042.000000   728.000000   -156.03123    45.741088   -140.18575     1.646384     -2.48362  8307.720703  7530.626953   235.167358     0.000000     0.000000            1            2            1         8445     0.793060 2.389542e+05     0.145235           26 
000048@J287/extract/012904293074288296642_Titan_Andrey_S319_G13_V1-1_125-20_006_ali_DW_particles.mrcs J1/imported/012904293074288296642_Titan_Andrey_S319_G13_V1-1_125-20_006_ali_DW.mrc  1461.000000  1451.000000   -127.49296     6.704184   -121.01248     1.646384     1.646384  8099.954590  7322.861328   235.167358     0.000000     0.000000            1            1            1         8445     0.799479 2.387631e+05     0.140136          121 
000054@J287/extract/012904293074288296642_Titan_Andrey_S319_G13_V1-1_125-20_006_ali_DW_particles.mrcs J1/imported/012904293074288296642_Titan_Andrey_S319_G13_V1-1_125-20_006_ali_DW.mrc  3514.000000  2952.000000   -152.91287    99.977177    32.397414     -5.78762     3.298384  8177.300781  7400.207520   235.167358     0.000000     0.000000            1            2            1         8445     0.806542 2.389777e+05     0.037475          147 
000001@J287/extract/012905308273573047909_Titan_Andrey_S319_G13_V1-1_2nd_149-10_007_ali_DW_particles.mrcs J1/imported/012905308273573047909_Titan_Andrey_S319_G13_V1-1_2nd_149-10_007_ali_DW.mrc  4077.000000  2462.000000    -44.13864    57.853625    -54.21625     -0.00562     0.820384 14454.521484 14097.263672    17.709780     0.000000     0.000000            1            1            1         8446     0.812256 2.394200e+05     0.189237           31 
000002@J287/extract/012905308273573047909_Titan_Andrey_S319_G13_V1-1_2nd_149-10_007_ali_DW_particles.mrcs J1/imported/012905308273573047909_Titan_Andrey_S319_G13_V1-1_2nd_149-10_007_ali_DW.mrc  1946.000000   933.000000   -112.31316   106.594797   106.924147     2.472384     -5.78762 14406.850586 14049.592773    17.709780     0.000000     0.000000            1            2            1         8446     0.813698 2.395323e+05     0.071823           46 
000005@J287/extract/012905308273573047909_Titan_Andrey_S319_G13_V1-1_2nd_149-10_007_ali_DW_particles.mrcs J1/imported/012905308273573047909_Titan_Andrey_S319_G13_V1-1_2nd_149-10_007_ali_DW.mrc   856.000000  3589.000000   -140.47563   116.558370    73.413390     3.298384     -1.65762 14529.160156 14171.902344    17.709780     0.000000     0.000000            1            1            1         8446     0.800789 2.395492e+05     0.218317           59 
000012@J287/extract/012905308273573047909_Titan_Andrey_S319_G13_V1-1_2nd_149-10_007_ali_DW_particles.mrcs J1/imported/012905308273573047909_Titan_Andrey_S319_G13_V1-1_2nd_149-10_007_ali_DW.mrc  3954.000000  2933.000000   -134.36751   151.293514    78.304259     -2.48362     3.298384 14495.519531 14138.261719    17.709780     0.000000     0.000000            1            2            1         8446     0.809188 2.393498e+05     0.108557           29 
000019@J287/extract/012905308273573047909_Titan_Andrey_S319_G13_V1-1_2nd_149-10_007_ali_DW_particles.mrcs J1/imported/012905308273573047909_Titan_Andrey_S319_G13_V1-1_2nd_149-10_007_ali_DW.mrc  2253.000000  1685.000000   -139.28228    15.413364     4.432308     -0.00562     5.776384 14353.291016 13996.033203    17.709780     0.000000     0.000000            1            1            1         8446     0.832611 2.392065e+05     0.453148           24 
000020@J287/extract/012905308273573047909_Titan_Andrey_S319_G13_V1-1_2nd_149-10_007_ali_DW_particles.mrcs J1/imported/012905308273573047909_Titan_Andrey_S319_G13_V1-1_2nd_149-10_007_ali_DW.mrc  2458.000000  2722.000000   138.963991   134.309541    -90.06318     0.820384     0.820384 14399.002930 14041.745117    17.709780     0.000000     0.000000            1            2            1         8446     0.814063 2.396059e+05     0.297409           98 
000022@J287/extract/012905308273573047909_Titan_Andrey_S319_G13_V1-1_2nd_149-10_007_ali_DW_particles.mrcs J1/imported/012905308273573047909_Titan_Andrey_S319_G13_V1-1_2nd_149-10_007_ali_DW.mrc  4451.000000  3858.000000    34.696741    30.330222   151.979344     -0.83162     -1.65762 14673.658203 14316.400391    17.709780     0.000000     0.000000            1            1            1         8446     0.817046 2.394689e+05     0.308646           19 
000024@J287/extract/012905308273573047909_Titan_Andrey_S319_G13_V1-1_2nd_149-10_007_ali_DW_particles.mrcs J1/imported/012905308273573047909_Titan_Andrey_S319_G13_V1-1_2nd_149-10_007_ali_DW.mrc  2988.000000  1417.000000   -135.66950   140.588334   179.922138     -0.00562     2.472384 14402.930664 14045.672852    17.709780     0.000000     0.000000            1            2            1         8446     0.823759 2.390338e+05     0.093765           51 
000026@J287/extract/012905308273573047909_Titan_Andrey_S319_G13_V1-1_2nd_149-10_007_ali_DW_particles.mrcs J1/imported/012905308273573047909_Titan_Andrey_S319_G13_V1-1_2nd_149-10_007_ali_DW.mrc   526.000000  3615.000000    94.642290    88.746133   -129.38949     1.646384     3.298384 14542.261719 14185.003906    17.709780     0.000000     0.000000            1            1            1         8446     0.808173 2.393183e+05     0.135804          127 
000027@J287/extract/012905308273573047909_Titan_Andrey_S319_G13_V1-1_2nd_149-10_007_ali_DW_particles.mrcs J1/imported/012905308273573047909_Titan_Andrey_S319_G13_V1-1_2nd_149-10_007_ali_DW.mrc  5564.000000   741.000000     8.881776    90.915850    -53.30949     0.820384     -3.30962 14625.077148 14267.819336    17.709780     0.000000     0.000000            1            2            1         8446     0.797963 2.394074e+05     0.063190           34 
000031@J287/extract/012905308273573047909_Titan_Andrey_S319_G13_V1-1_2nd_149-10_007_ali_DW_particles.mrcs J1/imported/012905308273573047909_Titan_Andrey_S319_G13_V1-1_2nd_149-10_007_ali_DW.mrc  1417.000000  1395.000000   154.299132   143.516301   -127.72660     0.820384     -0.00562 14349.018555 13991.760742    17.709780     0.000000     0.000000            1            1            1         8446     0.819508 2.394656e+05     0.456381            8 
000039@J287/extract/012905308273573047909_Titan_Andrey_S319_G13_V1-1_2nd_149-10_007_ali_DW_particles.mrcs J1/imported/012905308273573047909_Titan_Andrey_S319_G13_V1-1_2nd_149-10_007_ali_DW.mrc  1763.000000  1214.000000    79.256542   135.188078    -29.65681     2.472384     3.298384 14369.833984 14012.576172    17.709780     0.000000     0.000000            1            2            1         8446     0.804999 2.395657e+05     0.148883           95 
000043@J287/extract/012905308273573047909_Titan_Andrey_S319_G13_V1-1_2nd_149-10_007_ali_DW_particles.mrcs J1/imported/012905308273573047909_Titan_Andrey_S319_G13_V1-1_2nd_149-10_007_ali_DW.mrc  3310.000000  2924.000000   -100.80526    89.811982   116.282062     2.472384     -0.83162 14459.753906 14102.496094    17.709780     0.000000     0.000000            1            1            1         8446     0.820671 2.396560e+05     0.356579           27 
000003@J287/extract/012909178578742939773_Titan_Andrey_S319_G13_V1-1_125-8_001_ali_DW_particles.mrcs J1/imported/012909178578742939773_Titan_Andrey_S319_G13_V1-1_125-8_001_ali_DW.mrc  4521.000000  3361.000000   109.343683    47.891466   131.489658     -1.65762     -0.83162 15154.171875 14356.323242    -18.79729     0.000000     0.000000            1            1            1         8447     0.804074 2.392537e+05     0.095378           35 
000006@J287/extract/012909178578742939773_Titan_Andrey_S319_G13_V1-1_125-8_001_ali_DW_particles.mrcs J1/imported/012909178578742939773_Titan_Andrey_S319_G13_V1-1_125-8_001_ali_DW.mrc  2055.000000  2371.000000   110.314237   101.719084   -157.54563     -0.00562     5.776384 14825.641602 14027.792969    -18.79729     0.000000     0.000000            1            2            1         8447     0.812633 2.393818e+05     0.046690          155 
000010@J287/extract/012909178578742939773_Titan_Andrey_S319_G13_V1-1_125-8_001_ali_DW_particles.mrcs J1/imported/012909178578742939773_Titan_Andrey_S319_G13_V1-1_125-8_001_ali_DW.mrc  3335.000000   408.000000    -65.01301    53.203457   121.752832     3.298384     -0.83162 15044.447266 14246.598633    -18.79729     0.000000     0.000000            1            1            1         8447     0.807861 2.391407e+05     0.053432           51 
000012@J287/extract/012909178578742939773_Titan_Andrey_S319_G13_V1-1_125-8_001_ali_DW_particles.mrcs J1/imported/012909178578742939773_Titan_Andrey_S319_G13_V1-1_125-8_001_ali_DW.mrc  1922.000000   640.000000    26.694001    34.957369   151.654095     1.646384     -1.65762 14891.575195 14093.726562    -18.79729     0.000000     0.000000            1            2            1         8447     0.798188 2.393194e+05     0.231225           22 
000015@J287/extract/012909178578742939773_Titan_Andrey_S319_G13_V1-1_125-8_001_ali_DW_particles.mrcs J1/imported/012909178578742939773_Titan_Andrey_S319_G13_V1-1_125-8_001_ali_DW.mrc  4710.000000  3188.000000    -40.71661   122.081287   159.592709     1.646384     2.472384 15170.067383 14372.218750    -18.79729     0.000000     0.000000            1            1            1         8447     0.800761 2.394794e+05     0.122178           22 
000018@J287/extract/012909178578742939773_Titan_Andrey_S319_G13_V1-1_125-8_001_ali_DW_particles.mrcs J1/imported/012909178578742939773_Titan_Andrey_S319_G13_V1-1_125-8_001_ali_DW.mrc  5555.000000  3027.000000   166.543903   124.789885   128.720261     2.472384     0.820384 15313.249023 14515.400391    -18.79729     0.000000     0.000000            1            2            1         8447     0.800149 2.394595e+05     0.306617           50 
000029@J287/extract/012909178578742939773_Titan_Andrey_S319_G13_V1-1_125-8_001_ali_DW_particles.mrcs J1/imported/012909178578742939773_Titan_Andrey_S319_G13_V1-1_125-8_001_ali_DW.mrc  3045.000000   991.000000    30.172435   114.125602    -77.32051     -3.30962     4.950384 14943.272461 14145.423828    -18.79729     0.000000     0.000000            1            1            1         8447     0.809924 2.393779e+05     0.073958          195 
000032@J287/extract/012909178578742939773_Titan_Andrey_S319_G13_V1-1_125-8_001_ali_DW_particles.mrcs J1/imported/012909178578742939773_Titan_Andrey_S319_G13_V1-1_125-8_001_ali_DW.mrc   586.000000  1894.000000    -80.70094    65.507025   121.806076     -0.83162     -0.00562 14775.514648 13977.666016    -18.79729     0.000000     0.000000            1            2            1         8447     0.817456 2.390626e+05     0.149562           39 
000038@J287/extract/012909178578742939773_Titan_Andrey_S319_G13_V1-1_125-8_001_ali_DW_particles.mrcs J1/imported/012909178578742939773_Titan_Andrey_S319_G13_V1-1_125-8_001_ali_DW.mrc  4382.000000   289.000000   156.590371    97.543120   -169.30234     -2.48362     0.820384 15170.417969 14372.569336    -18.79729     0.000000     0.000000            1            1            1         8447     0.806274 2.391330e+05     0.122634           29 
000046@J287/extract/012909178578742939773_Titan_Andrey_S319_G13_V1-1_125-8_001_ali_DW_particles.mrcs J1/imported/012909178578742939773_Titan_Andrey_S319_G13_V1-1_125-8_001_ali_DW.mrc  4981.000000   467.000000   -167.21534    18.187408    19.106501     -0.00562     -0.83162 15218.992188 14421.143555    -18.79729     0.000000     0.000000            1            2            1         8447     0.809409 2.392394e+05     0.183415           15 
000049@J287/extract/012909178578742939773_Titan_Andrey_S319_G13_V1-1_125-8_001_ali_DW_particles.mrcs J1/imported/012909178578742939773_Titan_Andrey_S319_G13_V1-1_125-8_001_ali_DW.mrc  2544.000000  3229.000000    -78.89462   122.965293   106.729686     4.124384     -4.96162 14941.857422 14144.008789    -18.79729     0.000000     0.000000            1            1            1         8447     0.813014 2.393382e+05     0.063290          131 
000056@J287/extract/012909178578742939773_Titan_Andrey_S319_G13_V1-1_125-8_001_ali_DW_particles.mrcs J1/imported/012909178578742939773_Titan_Andrey_S319_G13_V1-1_125-8_001_ali_DW.mrc  3780.000000   280.000000    -77.46514   153.648741    -59.21428     1.646384     -0.00562 15107.143555 14309.294922    -18.79729     0.000000     0.000000            1            2            1         8447     0.813268 2.393105e+05     0.330432           74 
000058@J287/extract/012909178578742939773_Titan_Andrey_S319_G13_V1-1_125-8_001_ali_DW_particles.mrcs J1/imported/012909178578742939773_Titan_Andrey_S319_G13_V1-1_125-8_001_ali_DW.mrc  2899.000000   285.000000   123.962973    33.614706   176.694379     6.602384     -4.96162 15011.850586 14214.001953    -18.79729     0.000000     0.000000            1            1            1         8447     0.808519 2.394949e+05     0.055122           78 
000011@J287/extract/012911190547746151405_Titan_Andrey_S319_G13_V1-1_3nd_299-10_001_ali_DW_particles.mrcs J1/imported/012911190547746151405_Titan_Andrey_S319_G13_V1-1_3nd_299-10_001_ali_DW.mrc  3936.000000  3826.000000    -53.30265    22.593561   -147.31008     -3.30962     0.820384 11821.088867 11122.900391    -19.74940     0.000000     0.000000            1            1            1         8448     0.810377 2.383860e+05     0.054587          125 
000022@J287/extract/012911190547746151405_Titan_Andrey_S319_G13_V1-1_3nd_299-10_001_ali_DW_particles.mrcs J1/imported/012911190547746151405_Titan_Andrey_S319_G13_V1-1_3nd_299-10_001_ali_DW.mrc   245.000000   510.000000   117.245856    95.569720   -144.47910     -2.48362     4.124384 12022.828125 11324.639648    -19.74940     0.000000     0.000000            1            2            1         8448     0.810563 2.383799e+05     0.056709          114 
000027@J287/extract/012911190547746151405_Titan_Andrey_S319_G13_V1-1_3nd_299-10_001_ali_DW_particles.mrcs J1/imported/012911190547746151405_Titan_Andrey_S319_G13_V1-1_3nd_299-10_001_ali_DW.mrc  3049.000000  3098.000000    -84.46983   136.653939    -75.40342     -0.00562     0.820384 11787.768555 11089.580078    -19.74940     0.000000     0.000000            1            1            1         8448     0.807750 2.384134e+05     0.083550           78 
000028@J287/extract/012911190547746151405_Titan_Andrey_S319_G13_V1-1_3nd_299-10_001_ali_DW_particles.mrcs J1/imported/012911190547746151405_Titan_Andrey_S319_G13_V1-1_3nd_299-10_001_ali_DW.mrc  2412.000000  1139.000000     7.547920   125.147515   171.691498     -1.65762     3.298384 11858.256836 11160.068359    -19.74940     0.000000     0.000000            1            2            1         8448     0.809468 2.382631e+05     0.069273           90 
000031@J287/extract/012911190547746151405_Titan_Andrey_S319_G13_V1-1_3nd_299-10_001_ali_DW_particles.mrcs J1/imported/012911190547746151405_Titan_Andrey_S319_G13_V1-1_3nd_299-10_001_ali_DW.mrc  5089.000000   525.000000    61.526086   127.627170    -11.17644     1.646384     -0.00562 11935.443359 11237.254883    -19.74940     0.000000     0.000000            1            1            1         8448     0.807090 2.379665e+05     0.086543           31 
000032@J287/extract/012911190547746151405_Titan_Andrey_S319_G13_V1-1_3nd_299-10_001_ali_DW_particles.mrcs J1/imported/012911190547746151405_Titan_Andrey_S319_G13_V1-1_3nd_299-10_001_ali_DW.mrc  2235.000000  3875.000000   -161.30289    95.098603    -53.72130     4.124384     -3.30962 11866.374023 11168.185547    -19.74940     0.000000     0.000000            1            2            1         8448     0.807940 2.380880e+05     0.068365          215 
000033@J287/extract/012911190547746151405_Titan_Andrey_S319_G13_V1-1_3nd_299-10_001_ali_DW_particles.mrcs J1/imported/012911190547746151405_Titan_Andrey_S319_G13_V1-1_3nd_299-10_001_ali_DW.mrc  1340.000000  1409.000000   148.169861    97.608131   -124.18178     -4.13562     0.820384 11840.416992 11142.228516    -19.74940     0.000000     0.000000            1            1            1         8448     0.800734 2.382140e+05     0.132227           57 
000035@J287/extract/012911190547746151405_Titan_Andrey_S319_G13_V1-1_3nd_299-10_001_ali_DW_particles.mrcs J1/imported/012911190547746151405_Titan_Andrey_S319_G13_V1-1_3nd_299-10_001_ali_DW.mrc   811.000000  2620.000000   -173.92061    81.898224   -166.02124     -0.83162     -0.83162 11813.448242 11115.259766    -19.74940     0.000000     0.000000            1            2            1         8448     0.799011 2.387506e+05     0.137100          105 
000039@J287/extract/012911190547746151405_Titan_Andrey_S319_G13_V1-1_3nd_299-10_001_ali_DW_particles.mrcs J1/imported/012911190547746151405_Titan_Andrey_S319_G13_V1-1_3nd_299-10_001_ali_DW.mrc   766.000000  1818.000000   140.581721   135.870296   168.683329     0.820384     -4.13562 11821.334961 11123.146484    -19.74940     0.000000     0.000000            1            1            1         8448     0.797760 2.386740e+05     0.101869           76 
000042@J287/extract/012911190547746151405_Titan_Andrey_S319_G13_V1-1_3nd_299-10_001_ali_DW_particles.mrcs J1/imported/012911190547746151405_Titan_Andrey_S319_G13_V1-1_3nd_299-10_001_ali_DW.mrc  3858.000000  3597.000000    -69.87156    90.304200   -110.56079     -6.61362     -0.83162 11810.595703 11112.407227    -19.74940     0.000000     0.000000            1            2            1         8448     0.807192 2.385822e+05     0.094727           85 
000049@J287/extract/012911190547746151405_Titan_Andrey_S319_G13_V1-1_3nd_299-10_001_ali_DW_particles.mrcs J1/imported/012911190547746151405_Titan_Andrey_S319_G13_V1-1_3nd_299-10_001_ali_DW.mrc  1401.000000   959.000000    55.006910    69.798279   151.738317     -1.65762     2.472384 11903.333984 11205.145508    -19.74940     0.000000     0.000000            1            1            1         8448     0.792529 2.384369e+05     0.046078          192 
000050@J287/extract/012911190547746151405_Titan_Andrey_S319_G13_V1-1_3nd_299-10_001_ali_DW_particles.mrcs J1/imported/012911190547746151405_Titan_Andrey_S319_G13_V1-1_3nd_299-10_001_ali_DW.mrc  2906.000000   308.000000    72.944941    34.402162    -64.99454     -0.00562     1.646384 11979.996094 11281.807617    -19.74940     0.000000     0.000000            1            2            1         8448     0.783792 2.386976e+05     0.046972          170 
000052@J287/extract/012911190547746151405_Titan_Andrey_S319_G13_V1-1_3nd_299-10_001_ali_DW_particles.mrcs J1/imported/012911190547746151405_Titan_Andrey_S319_G13_V1-1_3nd_299-10_001_ali_DW.mrc  5313.000000  2690.000000    -25.02324    42.688740   -132.79386     4.124384     -0.83162 11822.244141 11124.055664    -19.74940     0.000000     0.000000            1            1            1         8448     0.829014 2.378019e+05     0.066971           43 
000054@J287/extract/012911190547746151405_Titan_Andrey_S319_G13_V1-1_3nd_299-10_001_ali_DW_particles.mrcs J1/imported/012911190547746151405_Titan_Andrey_S319_G13_V1-1_3nd_299-10_001_ali_DW.mrc   129.000000  3892.000000   126.328001    47.649485    97.573784     4.950384     -0.83162 11983.374023 11285.185547    -19.74940     0.000000     0.000000            1            2            1         8448     0.816507 2.385858e+05     0.022456          141 
000055@J287/extract/012911190547746151405_Titan_Andrey_S319_G13_V1-1_3nd_299-10_001_ali_DW_particles.mrcs J1/imported/012911190547746151405_Titan_Andrey_S319_G13_V1-1_3nd_299-10_001_ali_DW.mrc  4055.000000   634.000000    -73.32296   125.941371    18.591709     -1.65762     0.820384 11919.478516 11221.290039    -19.74940     0.000000     0.000000            1            1            1         8448     0.815356 2.383367e+05     0.037193          101 
000057@J287/extract/012911190547746151405_Titan_Andrey_S319_G13_V1-1_3nd_299-10_001_ali_DW_particles.mrcs J1/imported/012911190547746151405_Titan_Andrey_S319_G13_V1-1_3nd_299-10_001_ali_DW.mrc  3420.000000   134.000000    90.640284   102.030881     -3.74201     -7.43962     3.298384 11993.147461 11294.958984    -19.74940     0.000000     0.000000            1            2            1         8448     0.796530 2.383345e+05     0.036388           59 
000008@J287/extract/012911788495844519059_Titan_Andrey_S319_G13_V1-1_115-2_003_ali_DW_particles.mrcs J1/imported/012911788495844519059_Titan_Andrey_S319_G13_V1-1_115-2_003_ali_DW.mrc  2426.000000  3061.000000   -155.64011    87.957746   116.819650     -0.83162     0.820384 12545.448242 12107.914062    -35.64895     0.000000     0.000000            1            1            1         8449     0.802400 2.382047e+05     0.074053          111 
000016@J287/extract/012911788495844519059_Titan_Andrey_S319_G13_V1-1_115-2_003_ali_DW_particles.mrcs J1/imported/012911788495844519059_Titan_Andrey_S319_G13_V1-1_115-2_003_ali_DW.mrc  4898.000000  3706.000000   -141.80763   137.408307    -71.15166     -0.00562     -0.83162 12702.632812 12265.098633    -35.64895     0.000000     0.000000            1            2            1         8449     0.804025 2.384096e+05     0.130187           88 
000022@J287/extract/012911788495844519059_Titan_Andrey_S319_G13_V1-1_115-2_003_ali_DW_particles.mrcs J1/imported/012911788495844519059_Titan_Andrey_S319_G13_V1-1_115-2_003_ali_DW.mrc  1141.000000  3946.000000    -15.09929   106.602848   -106.20267     0.820384     -0.00562 12663.600586 12226.066406    -35.64895     0.000000     0.000000            1            1            1         8449     0.799975 2.385503e+05     0.052289           77 
000026@J287/extract/012911788495844519059_Titan_Andrey_S319_G13_V1-1_115-2_003_ali_DW_particles.mrcs J1/imported/012911788495844519059_Titan_Andrey_S319_G13_V1-1_115-2_003_ali_DW.mrc  2762.000000  1644.000000   141.486494   124.973278    -88.33927     -0.00562     -0.00562 12478.287109 12040.752930    -35.64895     0.000000     0.000000            1            2            1         8449     0.798769 2.382996e+05     0.075917           51 
000030@J287/extract/012911788495844519059_Titan_Andrey_S319_G13_V1-1_115-2_003_ali_DW_particles.mrcs J1/imported/012911788495844519059_Titan_Andrey_S319_G13_V1-1_115-2_003_ali_DW.mrc  2293.000000   715.000000   -141.23828    57.879765   -112.22699     4.124384     -4.13562 12513.548828 12076.014648    -35.64895     0.000000     0.000000            1            1            1         8449     0.807218 2.382846e+05     0.024342          115 
000033@J287/extract/012911788495844519059_Titan_Andrey_S319_G13_V1-1_115-2_003_ali_DW_particles.mrcs J1/imported/012911788495844519059_Titan_Andrey_S319_G13_V1-1_115-2_003_ali_DW.mrc   529.000000  1935.000000   -122.59574   164.849866    -73.36021     -0.83162     0.820384 12496.701172 12059.166992    -35.64895     0.000000     0.000000            1            2            1         8449     0.806767 2.384320e+05     0.074326           90 
000035@J287/extract/012911788495844519059_Titan_Andrey_S319_G13_V1-1_115-2_003_ali_DW_particles.mrcs J1/imported/012911788495844519059_Titan_Andrey_S319_G13_V1-1_115-2_003_ali_DW.mrc  1868.000000  2178.000000   117.140028    32.182550    -68.77254     0.820384     -0.83162 12483.802734 12046.268555    -35.64895     0.000000     0.000000            1            1            1         8449     0.802665 2.382880e+05     0.072998           35 
000039@J287/extract/012911788495844519059_Titan_Andrey_S319_G13_V1-1_115-2_003_ali_DW_particles.mrcs J1/imported/012911788495844519059_Titan_Andrey_S319_G13_V1-1_115-2_003_ali_DW.mrc  3435.000000   569.000000   100.783177   118.476601    33.850534     -3.30962     -0.83162 12573.040039 12135.505859    -35.64895     0.000000     0.000000            1            2            1         8449     0.802674 2.381397e+05     0.089670          128 
000043@J287/extract/012911788495844519059_Titan_Andrey_S319_G13_V1-1_115-2_003_ali_DW_particles.mrcs J1/imported/012911788495844519059_Titan_Andrey_S319_G13_V1-1_115-2_003_ali_DW.mrc  2277.000000  1400.000000   -172.51804    85.497969   143.331695     -1.65762     -1.65762 12479.799805 12042.265625    -35.64895     0.000000     0.000000            1            1            1         8449     0.804257 2.382598e+05     0.153577           76 
000056@J287/extract/012911788495844519059_Titan_Andrey_S319_G13_V1-1_115-2_003_ali_DW_particles.mrcs J1/imported/012911788495844519059_Titan_Andrey_S319_G13_V1-1_115-2_003_ali_DW.mrc   299.000000   744.000000   -110.51438    43.083287    -92.18967     3.298384     -1.65762 12594.402344 12156.868164    -35.64895     0.000000     0.000000            1            2            1         8449     0.799975 2.383824e+05     0.088867           80 
000061@J287/extract/012911788495844519059_Titan_Andrey_S319_G13_V1-1_115-2_003_ali_DW_particles.mrcs J1/imported/012911788495844519059_Titan_Andrey_S319_G13_V1-1_115-2_003_ali_DW.mrc  2624.000000  2265.000000   -173.91336    77.054286   -122.89756     4.124384     -7.43962 12484.963867 12047.429688    -35.64895     0.000000     0.000000            1            1            1         8449     0.798769 2.385144e+05     0.093502          193 
000062@J287/extract/012911788495844519059_Titan_Andrey_S319_G13_V1-1_115-2_003_ali_DW_particles.mrcs J1/imported/012911788495844519059_Titan_Andrey_S319_G13_V1-1_115-2_003_ali_DW.mrc  2305.000000  1254.000000   -100.41120   137.967431    52.078650     2.472384     -0.83162 12484.661133 12047.126953    -35.64895     0.000000     0.000000            1            2            1         8449     0.789977 2.386056e+05     0.041778          155 
000063@J287/extract/012911788495844519059_Titan_Andrey_S319_G13_V1-1_115-2_003_ali_DW_particles.mrcs J1/imported/012911788495844519059_Titan_Andrey_S319_G13_V1-1_115-2_003_ali_DW.mrc  2639.000000   132.000000    41.520971   116.648220   -165.26831     1.646384     -2.48362 12568.558594 12131.024414    -35.64895     0.000000     0.000000            1            1            1         8449     0.811655 2.385302e+05     0.136237           68 
000007@J287/extract/012912717380251683149_Titan_Andrey_S319_G13_V1-1_115-5_001_ali_DW_particles.mrcs J1/imported/012912717380251683149_Titan_Andrey_S319_G13_V1-1_115-5_001_ali_DW.mrc  3531.000000  3455.000000   -175.92287    30.156835    -83.53600     5.776384     -0.83162 16860.330078 16042.154297    -18.20512     0.000000     0.000000            1            1            1         8450     0.810087 2.391343e+05     0.046851           83 
000008@J287/extract/012912717380251683149_Titan_Andrey_S319_G13_V1-1_115-5_001_ali_DW_particles.mrcs J1/imported/012912717380251683149_Titan_Andrey_S319_G13_V1-1_115-5_001_ali_DW.mrc  3915.000000  2538.000000   -145.33954   166.054309   -128.81430     2.472384     -2.48362 16792.128906 15973.953125    -18.20512     0.000000     0.000000            1            2            1         8450     0.798883 2.390012e+05     0.117304           27 
000014@J287/extract/012912717380251683149_Titan_Andrey_S319_G13_V1-1_115-5_001_ali_DW_particles.mrcs J1/imported/012912717380251683149_Titan_Andrey_S319_G13_V1-1_115-5_001_ali_DW.mrc  2763.000000   396.000000    59.931297    33.068122   173.033930     -1.65762     2.472384 16872.476562 16054.298828    -18.20512     0.000000     0.000000            1            1            1         8450     0.810307 2.390658e+05     0.150455           90 
000023@J287/extract/012912717380251683149_Titan_Andrey_S319_G13_V1-1_115-5_001_ali_DW_particles.mrcs J1/imported/012912717380251683149_Titan_Andrey_S319_G13_V1-1_115-5_001_ali_DW.mrc  3225.000000   479.000000   136.996819   102.582815   174.096575     -0.00562     -0.83162 16871.509766 16053.333008    -18.20512     0.000000     0.000000            1            2            1         8450     0.817404 2.386766e+05     0.080876           56 
000024@J287/extract/012912717380251683149_Titan_Andrey_S319_G13_V1-1_115-5_001_ali_DW_particles.mrcs J1/imported/012912717380251683149_Titan_Andrey_S319_G13_V1-1_115-5_001_ali_DW.mrc  4928.000000   858.000000    -88.72655    40.294436    97.007614     -5.78762     -7.43962 16992.716797 16174.541016    -18.20512     0.000000     0.000000            1            1            1         8450     0.799882 2.391568e+05     0.085192           65 
000027@J287/extract/012912717380251683149_Titan_Andrey_S319_G13_V1-1_115-5_001_ali_DW_particles.mrcs J1/imported/012912717380251683149_Titan_Andrey_S319_G13_V1-1_115-5_001_ali_DW.mrc  3869.000000   767.000000    51.223479   102.616388   -155.83506     -0.83162     -3.30962 16868.722656 16050.545898    -18.20512     0.000000     0.000000            1            2            1         8450     0.809010 2.392045e+05     0.126182           46 
000028@J287/extract/012912717380251683149_Titan_Andrey_S319_G13_V1-1_115-5_001_ali_DW_particles.mrcs J1/imported/012912717380251683149_Titan_Andrey_S319_G13_V1-1_115-5_001_ali_DW.mrc  3481.000000  3136.000000   147.101928   127.915769    -75.27812     -2.48362     0.820384 16811.755859 15993.580078    -18.20512     0.000000     0.000000            1            1            1         8450     0.798902 2.392266e+05     0.106167           85 
000036@J287/extract/012912717380251683149_Titan_Andrey_S319_G13_V1-1_115-5_001_ali_DW_particles.mrcs J1/imported/012912717380251683149_Titan_Andrey_S319_G13_V1-1_115-5_001_ali_DW.mrc  3681.000000  3392.000000   128.090753    66.121302   -150.13504     -3.30962     -4.13562 16863.074219 16044.897461    -18.20512     0.000000     0.000000            1            2            1         8450     0.802294 2.393845e+05     0.128389           57 
000037@J287/extract/012912717380251683149_Titan_Andrey_S319_G13_V1-1_115-5_001_ali_DW_particles.mrcs J1/imported/012912717380251683149_Titan_Andrey_S319_G13_V1-1_115-5_001_ali_DW.mrc  2572.000000  1894.000000    -35.73462   138.886035   133.235096     -6.61362     4.124384 16668.398438 15850.221680    -18.20512     0.000000     0.000000            1            1            1         8450     0.806371 2.390475e+05     0.119882           47 
000041@J287/extract/012912717380251683149_Titan_Andrey_S319_G13_V1-1_115-5_001_ali_DW_particles.mrcs J1/imported/012912717380251683149_Titan_Andrey_S319_G13_V1-1_115-5_001_ali_DW.mrc  2106.000000  3773.000000   146.351618    56.439819   160.936756     2.472384     -1.65762 16866.814453 16048.637695    -18.20512     0.000000     0.000000            1            2            1         8450     0.801061 2.391406e+05     0.091611          119 
000042@J287/extract/012912717380251683149_Titan_Andrey_S319_G13_V1-1_115-5_001_ali_DW_particles.mrcs J1/imported/012912717380251683149_Titan_Andrey_S319_G13_V1-1_115-5_001_ali_DW.mrc  5384.000000  3903.000000     -0.98202   122.312411    -30.97354     -2.48362     4.124384 17193.917969 16375.742188    -18.20512     0.000000     0.000000            1            1            1         8450     0.807723 2.392297e+05     0.189801           26 
000044@J287/extract/012912717380251683149_Titan_Andrey_S319_G13_V1-1_115-5_001_ali_DW_particles.mrcs J1/imported/012912717380251683149_Titan_Andrey_S319_G13_V1-1_115-5_001_ali_DW.mrc  5366.000000  1009.000000    -12.18373    82.515064   -128.64949     -0.00562     -0.00562 17038.392578 16220.216797    -18.20512     0.000000     0.000000            1            2            1         8450     0.803369 2.393172e+05     0.082059           49 
000047@J287/extract/012912717380251683149_Titan_Andrey_S319_G13_V1-1_115-5_001_ali_DW_particles.mrcs J1/imported/012912717380251683149_Titan_Andrey_S319_G13_V1-1_115-5_001_ali_DW.mrc  2153.000000  1643.000000    65.517184    45.396828    88.368711     -2.48362     4.124384 16667.679688 15849.503906    -18.20512     0.000000     0.000000            1            1            1         8450     0.816288 2.387166e+05     0.185885           18 
000048@J287/extract/012912717380251683149_Titan_Andrey_S319_G13_V1-1_115-5_001_ali_DW_particles.mrcs J1/imported/012912717380251683149_Titan_Andrey_S319_G13_V1-1_115-5_001_ali_DW.mrc   493.000000  3833.000000    38.307808    19.820211    75.779102     4.124384     -1.65762 16800.503906 15982.326172    -18.20512     0.000000     0.000000            1            2            1         8450     0.810650 2.393095e+05     0.073534          112 
000049@J287/extract/012912717380251683149_Titan_Andrey_S319_G13_V1-1_115-5_001_ali_DW_particles.mrcs J1/imported/012912717380251683149_Titan_Andrey_S319_G13_V1-1_115-5_001_ali_DW.mrc  3583.000000   857.000000    -48.76270   138.744356   142.380764     3.298384     -3.30962 16833.060547 16014.883789    -18.20512     0.000000     0.000000            1            1            1         8450     0.808844 2.392242e+05     0.139105           69 
000052@J287/extract/012912717380251683149_Titan_Andrey_S319_G13_V1-1_115-5_001_ali_DW_particles.mrcs J1/imported/012912717380251683149_Titan_Andrey_S319_G13_V1-1_115-5_001_ali_DW.mrc  4167.000000  2136.000000    27.010955    70.087638    83.872304     -0.00562     3.298384 16803.707031 15985.529297    -18.20512     0.000000     0.000000            1            2            1         8450     0.809989 2.394441e+05     0.091971           72 
000053@J287/extract/012912717380251683149_Titan_Andrey_S319_G13_V1-1_115-5_001_ali_DW_particles.mrcs J1/imported/012912717380251683149_Titan_Andrey_S319_G13_V1-1_115-5_001_ali_DW.mrc   171.000000  3024.000000   125.863288   152.928688   147.008584     3.298384     -0.83162 16692.880859 15874.704102    -18.20512     0.000000     0.000000            1            1            1         8450     0.823760 2.387716e+05     0.091531           95 
000055@J287/extract/012912717380251683149_Titan_Andrey_S319_G13_V1-1_115-5_001_ali_DW_particles.mrcs J1/imported/012912717380251683149_Titan_Andrey_S319_G13_V1-1_115-5_001_ali_DW.mrc  1306.000000  2778.000000   172.035052   101.111092    61.083604     2.472384     1.646384 16679.726562 15861.549805    -18.20512     0.000000     0.000000            1            2            1         8450     0.814037 2.391668e+05     0.216956           52 
000058@J287/extract/012912717380251683149_Titan_Andrey_S319_G13_V1-1_115-5_001_ali_DW_particles.mrcs J1/imported/012912717380251683149_Titan_Andrey_S319_G13_V1-1_115-5_001_ali_DW.mrc  4714.000000  2592.000000    68.337276   114.982452   -176.24827     -3.30962     -0.83162 16897.992188 16079.816406    -18.20512     0.000000     0.000000            1            1            1         8450     0.803340 2.389036e+05     0.081750           49 
000006@J287/extract/012915344142866609366_Titan_Andrey_S319_G13_V1-1_3nd_252-16_005_ali_DW_particles.mrcs J1/imported/012915344142866609366_Titan_Andrey_S319_G13_V1-1_3nd_252-16_005_ali_DW.mrc  1181.000000  3049.000000    -45.64000    64.689433    77.065740     -0.83162     -0.00562 12471.286133 12122.046875   244.652359     0.000000     0.000000            1            2            1         8451     0.808476 2.397225e+05     0.150396           18 
000007@J287/extract/012915344142866609366_Titan_Andrey_S319_G13_V1-1_3nd_252-16_005_ali_DW_particles.mrcs J1/imported/012915344142866609366_Titan_Andrey_S319_G13_V1-1_3nd_252-16_005_ali_DW.mrc  2777.000000  3936.000000   -169.79323   117.718450   -158.60743     -1.65762     -0.00562 12613.415039 12264.175781   244.652359     0.000000     0.000000            1            1            1         8451     0.803094 2.397251e+05     0.315751           26 
000017@J287/extract/012915344142866609366_Titan_Andrey_S319_G13_V1-1_3nd_252-16_005_ali_DW_particles.mrcs J1/imported/012915344142866609366_Titan_Andrey_S319_G13_V1-1_3nd_252-16_005_ali_DW.mrc  2608.000000  3775.000000    -88.93933    19.073954   -150.01557     -1.65762     -2.48362 12590.922852 12241.683594   244.652359     0.000000     0.000000            1            2            1         8451     0.805104 2.398842e+05     0.393165            8 
000021@J287/extract/012915344142866609366_Titan_Andrey_S319_G13_V1-1_3nd_252-16_005_ali_DW_particles.mrcs J1/imported/012915344142866609366_Titan_Andrey_S319_G13_V1-1_3nd_252-16_005_ali_DW.mrc  1784.000000   324.000000    44.096351    36.328675    -42.97716     1.646384     -0.83162 12513.904297 12164.665039   244.652359     0.000000     0.000000            1            1            1         8451     0.808210 2.398899e+05     0.397522           34 
000027@J287/extract/012915344142866609366_Titan_Andrey_S319_G13_V1-1_3nd_252-16_005_ali_DW_particles.mrcs J1/imported/012915344142866609366_Titan_Andrey_S319_G13_V1-1_3nd_252-16_005_ali_DW.mrc  4368.000000  2630.000000    99.051908    20.427218    -50.83207     0.820384     -3.30962 12499.400391 12150.161133   244.652359     0.000000     0.000000            1            2            1         8451     0.808180 2.398823e+05     0.204382           14 
000028@J287/extract/012915344142866609366_Titan_Andrey_S319_G13_V1-1_3nd_252-16_005_ali_DW_particles.mrcs J1/imported/012915344142866609366_Titan_Andrey_S319_G13_V1-1_3nd_252-16_005_ali_DW.mrc   261.000000  1345.000000    27.365312   116.773234   172.020398     2.472384     -0.83162 12463.048828 12113.809570   244.652359     0.000000     0.000000            1            1            1         8451     0.817767 2.397834e+05     0.069269           51 
000033@J287/extract/012915344142866609366_Titan_Andrey_S319_G13_V1-1_3nd_252-16_005_ali_DW_particles.mrcs J1/imported/012915344142866609366_Titan_Andrey_S319_G13_V1-1_3nd_252-16_005_ali_DW.mrc  2372.000000   666.000000   130.583899   142.217457    -84.13490     -0.83162     0.820384 12477.463867 12128.224609   244.652359     0.000000     0.000000            1            2            1         8451     0.812297 2.396345e+05     0.131600           21 
000034@J287/extract/012915344142866609366_Titan_Andrey_S319_G13_V1-1_3nd_252-16_005_ali_DW_particles.mrcs J1/imported/012915344142866609366_Titan_Andrey_S319_G13_V1-1_3nd_252-16_005_ali_DW.mrc  3030.000000  3852.000000   117.354003   102.837795    -31.96176     -1.65762     0.820384 12594.568359 12245.329102   244.652359     0.000000     0.000000            1            1            1         8451     0.824602 2.395516e+05     0.228450           29 
000035@J287/extract/012915344142866609366_Titan_Andrey_S319_G13_V1-1_3nd_252-16_005_ali_DW_particles.mrcs J1/imported/012915344142866609366_Titan_Andrey_S319_G13_V1-1_3nd_252-16_005_ali_DW.mrc  4196.000000   560.000000    -95.65846    38.628985     3.219540     -0.83162     -0.83162 12627.083008 12277.843750   244.652359     0.000000     0.000000            1            2            1         8451     0.818794 2.400933e+05     0.243543           33 
000038@J287/extract/012915344142866609366_Titan_Andrey_S319_G13_V1-1_3nd_252-16_005_ali_DW_particles.mrcs J1/imported/012915344142866609366_Titan_Andrey_S319_G13_V1-1_3nd_252-16_005_ali_DW.mrc  3168.000000  2222.000000    -89.47936    85.212661    43.134543     -3.30962     4.950384 12406.617188 12057.377930   244.652359     0.000000     0.000000            1            1            1         8451     0.818381 2.394857e+05     0.323259           24 
000040@J287/extract/012915344142866609366_Titan_Andrey_S319_G13_V1-1_3nd_252-16_005_ali_DW_particles.mrcs J1/imported/012915344142866609366_Titan_Andrey_S319_G13_V1-1_3nd_252-16_005_ali_DW.mrc  1077.000000   995.000000   -127.10478   152.887811   -171.31721     0.820384     3.298384 12450.148438 12100.909180   244.652359     0.000000     0.000000            1            2            1         8451     0.806866 2.396563e+05     0.187720           35 
000041@J287/extract/012915344142866609366_Titan_Andrey_S319_G13_V1-1_3nd_252-16_005_ali_DW_particles.mrcs J1/imported/012915344142866609366_Titan_Andrey_S319_G13_V1-1_3nd_252-16_005_ali_DW.mrc  3770.000000   210.000000    -49.81614    63.303320   -161.11812     -0.00562     0.820384 12653.631836 12304.392578   244.652359     0.000000     0.000000            1            1            1         8451     0.811429 2.396723e+05     0.068858           40 
000044@J287/extract/012915344142866609366_Titan_Andrey_S319_G13_V1-1_3nd_252-16_005_ali_DW_particles.mrcs J1/imported/012915344142866609366_Titan_Andrey_S319_G13_V1-1_3nd_252-16_005_ali_DW.mrc  3697.000000  2602.000000   -165.45573    79.507109    30.716666     -0.00562     -0.00562 12449.674805 12100.435547   244.652359     0.000000     0.000000            1            2            1         8451     0.819488 2.397313e+05     0.168322           25 
000048@J287/extract/012915344142866609366_Titan_Andrey_S319_G13_V1-1_3nd_252-16_005_ali_DW_particles.mrcs J1/imported/012915344142866609366_Titan_Andrey_S319_G13_V1-1_3nd_252-16_005_ali_DW.mrc   730.000000   197.000000   -116.64842   166.410506    21.716944     3.298384     1.646384 12580.138672 12230.899414   244.652359     0.000000     0.000000            1            1            1         8451     0.810858 2.397034e+05     0.251328           40 
000013@J287/extract/012917883328335488697_Titan_Andrey_S319_G13_V1-1_2nd_158-22_002_ali_DW_particles.mrcs J1/imported/012917883328335488697_Titan_Andrey_S319_G13_V1-1_2nd_158-22_002_ali_DW.mrc  2464.000000   598.000000    62.494611   102.466220    65.518962     -2.48362     -0.83162 15593.784180 14589.572266    -26.86282     0.000000     0.000000            1            2            1         8452     0.802531 2.385977e+05     0.098119          299 
000017@J287/extract/012917883328335488697_Titan_Andrey_S319_G13_V1-1_2nd_158-22_002_ali_DW_particles.mrcs J1/imported/012917883328335488697_Titan_Andrey_S319_G13_V1-1_2nd_158-22_002_ali_DW.mrc   277.000000  2451.000000   -107.62933    76.456127    48.786847     1.646384     -2.48362 15512.972656 14508.760742    -26.86282     0.000000     0.000000            1            1            1         8452     0.806639 2.387343e+05     0.090328           19 
000020@J287/extract/012917883328335488697_Titan_Andrey_S319_G13_V1-1_2nd_158-22_002_ali_DW_particles.mrcs J1/imported/012917883328335488697_Titan_Andrey_S319_G13_V1-1_2nd_158-22_002_ali_DW.mrc  2150.000000  3679.000000   -130.85714   126.555857    67.572137     -0.00562     0.820384 15515.061523 14510.849609    -26.86282     0.000000     0.000000            1            2            1         8452     0.801676 2.387452e+05     0.057868          131 
000023@J287/extract/012917883328335488697_Titan_Andrey_S319_G13_V1-1_2nd_158-22_002_ali_DW_particles.mrcs J1/imported/012917883328335488697_Titan_Andrey_S319_G13_V1-1_2nd_158-22_002_ali_DW.mrc   682.000000   600.000000   -171.10206    81.903412   -104.19178     -0.83162     -0.00562 15651.340820 14647.128906    -26.86282     0.000000     0.000000            1            1            1         8452     0.803940 2.388868e+05     0.072153          107 
000024@J287/extract/012917883328335488697_Titan_Andrey_S319_G13_V1-1_2nd_158-22_002_ali_DW_particles.mrcs J1/imported/012917883328335488697_Titan_Andrey_S319_G13_V1-1_2nd_158-22_002_ali_DW.mrc  4702.000000  2033.000000     4.695694   119.553757    25.381789     -0.00562     -0.83162 15502.025391 14497.813477    -26.86282     0.000000     0.000000            1            2            1         8452     0.800673 2.385729e+05     0.130173           56 
000037@J287/extract/012917883328335488697_Titan_Andrey_S319_G13_V1-1_2nd_158-22_002_ali_DW_particles.mrcs J1/imported/012917883328335488697_Titan_Andrey_S319_G13_V1-1_2nd_158-22_002_ali_DW.mrc  2890.000000  1237.000000    -12.25240    14.085218    95.638390     -4.13562     -1.65762 15469.531250 14465.319336    -26.86282     0.000000     0.000000            1            1            1         8452     0.806362 2.386508e+05     0.136709          124 
000038@J287/extract/012917883328335488697_Titan_Andrey_S319_G13_V1-1_2nd_158-22_002_ali_DW_particles.mrcs J1/imported/012917883328335488697_Titan_Andrey_S319_G13_V1-1_2nd_158-22_002_ali_DW.mrc  3111.000000   329.000000    84.345315    62.822557     -1.77887     -0.00562     -2.48362 15639.170898 14634.958984    -26.86282     0.000000     0.000000            1            2            1         8452     0.807499 2.387144e+05     0.062845           40 
000039@J287/extract/012917883328335488697_Titan_Andrey_S319_G13_V1-1_2nd_158-22_002_ali_DW_particles.mrcs J1/imported/012917883328335488697_Titan_Andrey_S319_G13_V1-1_2nd_158-22_002_ali_DW.mrc  3031.000000  1008.000000    -49.13835   162.995056    81.093559     -0.00562     -0.83162 15509.857422 14505.645508    -26.86282     0.000000     0.000000            1            1            1         8452     0.812757 2.384586e+05     0.089121           14 
000040@J287/extract/012917883328335488697_Titan_Andrey_S319_G13_V1-1_2nd_158-22_002_ali_DW_particles.mrcs J1/imported/012917883328335488697_Titan_Andrey_S319_G13_V1-1_2nd_158-22_002_ali_DW.mrc   889.000000  1745.000000    14.607729   115.523021   123.053123     -0.83162     -0.00562 15468.043945 14463.832031    -26.86282     0.000000     0.000000            1            2            1         8452     0.801585 2.389118e+05     0.184048           18 
000043@J287/extract/012917883328335488697_Titan_Andrey_S319_G13_V1-1_2nd_158-22_002_ali_DW_particles.mrcs J1/imported/012917883328335488697_Titan_Andrey_S319_G13_V1-1_2nd_158-22_002_ali_DW.mrc  4965.000000  1097.000000    86.205909    88.882180   -161.26568     4.124384     0.820384 15610.543945 14606.332031    -26.86282     0.000000     0.000000            1            1            1         8452     0.807939 2.386837e+05     0.066087          185 
000009@J287/extract/012918626176015467890_Titan_Andrey_S319_G13_V1-1_3nd_287-2_006_ali_DW_particles.mrcs J1/imported/012918626176015467890_Titan_Andrey_S319_G13_V1-1_3nd_287-2_006_ali_DW.mrc  2088.000000  2121.000000   -124.59852    81.076390   -161.07326     9.080384     -2.48362 11011.035156 10368.670898   234.046036     0.000000     0.000000            1            2            1         8453     0.788892 2.384815e+05     0.105792           31 
000010@J287/extract/012918626176015467890_Titan_Andrey_S319_G13_V1-1_3nd_287-2_006_ali_DW_particles.mrcs J1/imported/012918626176015467890_Titan_Andrey_S319_G13_V1-1_3nd_287-2_006_ali_DW.mrc   706.000000  1932.000000    64.880335    73.446457   161.181110     -1.65762     -3.30962 11104.924805 10462.560547   234.046036     0.000000     0.000000            1            1            1         8453     0.804355 2.385607e+05     0.076642           32 
000011@J287/extract/012918626176015467890_Titan_Andrey_S319_G13_V1-1_3nd_287-2_006_ali_DW_particles.mrcs J1/imported/012918626176015467890_Titan_Andrey_S319_G13_V1-1_3nd_287-2_006_ali_DW.mrc  1869.000000  1865.000000     -9.36293    77.661816    -81.73216     0.820384     3.298384 11023.533203 10381.168945   234.046036     0.000000     0.000000            1            2            1         8453     0.792179 2.384689e+05     0.101732           67 
000021@J287/extract/012918626176015467890_Titan_Andrey_S319_G13_V1-1_3nd_287-2_006_ali_DW_particles.mrcs J1/imported/012918626176015467890_Titan_Andrey_S319_G13_V1-1_3nd_287-2_006_ali_DW.mrc  2647.000000  2228.000000   -146.06315   116.505279     -5.25435     1.646384     2.472384 11009.868164 10367.503906   234.046036     0.000000     0.000000            1            1            1         8453     0.805863 2.386978e+05     0.065931          224 
000022@J287/extract/012918626176015467890_Titan_Andrey_S319_G13_V1-1_3nd_287-2_006_ali_DW_particles.mrcs J1/imported/012918626176015467890_Titan_Andrey_S319_G13_V1-1_3nd_287-2_006_ali_DW.mrc  2802.000000  3050.000000   166.511843   119.104615    -88.79672     -0.83162     -0.00562 11064.304688 10421.940430   234.046036     0.000000     0.000000            1            2            1         8453     0.805322 2.384163e+05     0.235064           59 
000024@J287/extract/012918626176015467890_Titan_Andrey_S319_G13_V1-1_3nd_287-2_006_ali_DW_particles.mrcs J1/imported/012918626176015467890_Titan_Andrey_S319_G13_V1-1_3nd_287-2_006_ali_DW.mrc  3816.000000  3466.000000   166.484644   113.728988   -167.55884     -0.83162     0.820384 11123.268555 10480.904297   234.046036     0.000000     0.000000            1            1            1         8453     0.795196 2.384968e+05     0.108989           34 
000027@J287/extract/012918626176015467890_Titan_Andrey_S319_G13_V1-1_3nd_287-2_006_ali_DW_particles.mrcs J1/imported/012918626176015467890_Titan_Andrey_S319_G13_V1-1_3nd_287-2_006_ali_DW.mrc  4635.000000  2625.000000    -30.69923    34.911074    52.573217     -0.00562     1.646384 11139.833008 10497.468750   234.046036     0.000000     0.000000            1            2            1         8453     0.789622 2.387928e+05     0.116710           59 
000029@J287/extract/012918626176015467890_Titan_Andrey_S319_G13_V1-1_3nd_287-2_006_ali_DW_particles.mrcs J1/imported/012918626176015467890_Titan_Andrey_S319_G13_V1-1_3nd_287-2_006_ali_DW.mrc  3021.000000  3539.000000     -0.98663   128.093143    59.023795     -2.48362     4.950384 11120.859375 10478.495117   234.046036     0.000000     0.000000            1            1            1         8453     0.802385 2.385599e+05     0.248956           99 
000038@J287/extract/012918626176015467890_Titan_Andrey_S319_G13_V1-1_3nd_287-2_006_ali_DW_particles.mrcs J1/imported/012918626176015467890_Titan_Andrey_S319_G13_V1-1_3nd_287-2_006_ali_DW.mrc  1414.000000  1489.000000   162.229521   102.372229    25.617007     -0.00562     -0.00562 11072.158203 10429.793945   234.046036     0.000000     0.000000            1            2            1         8453     0.796740 2.383263e+05     0.083138           40 
000041@J287/extract/012918626176015467890_Titan_Andrey_S319_G13_V1-1_3nd_287-2_006_ali_DW_particles.mrcs J1/imported/012918626176015467890_Titan_Andrey_S319_G13_V1-1_3nd_287-2_006_ali_DW.mrc  4002.000000  1151.000000    -71.75962   118.909964    -67.56834     -0.83162    -13.22162 11117.259766 10474.895508   234.046036     0.000000     0.000000            1            1            1         8453     0.792653 2.386014e+05     0.037618          112 
000043@J287/extract/012918626176015467890_Titan_Andrey_S319_G13_V1-1_3nd_287-2_006_ali_DW_particles.mrcs J1/imported/012918626176015467890_Titan_Andrey_S319_G13_V1-1_3nd_287-2_006_ali_DW.mrc   739.000000   449.000000   167.715831    70.889625    61.159940     0.820384     3.298384 11233.302734 10590.938477   234.046036     0.000000     0.000000            1            2            1         8453     0.806258 2.385408e+05     0.040384          169 
000047@J287/extract/012918626176015467890_Titan_Andrey_S319_G13_V1-1_3nd_287-2_006_ali_DW_particles.mrcs J1/imported/012918626176015467890_Titan_Andrey_S319_G13_V1-1_3nd_287-2_006_ali_DW.mrc   260.000000  1212.000000    80.725040    34.279750    51.309925     -0.83162     0.820384 11179.994141 10537.629883   234.046036     0.000000     0.000000            1            1            1         8453     0.803842 2.384580e+05     0.183652           94 
000049@J287/extract/012918626176015467890_Titan_Andrey_S319_G13_V1-1_3nd_287-2_006_ali_DW_particles.mrcs J1/imported/012918626176015467890_Titan_Andrey_S319_G13_V1-1_3nd_287-2_006_ali_DW.mrc   465.000000   966.000000    -40.35810   143.501076   172.428301     2.472384     1.646384 11185.501953 10543.137695   234.046036     0.000000     0.000000            1            2            1         8453     0.802942 2.384730e+05     0.077141          163 
000050@J287/extract/012918626176015467890_Titan_Andrey_S319_G13_V1-1_3nd_287-2_006_ali_DW_particles.mrcs J1/imported/012918626176015467890_Titan_Andrey_S319_G13_V1-1_3nd_287-2_006_ali_DW.mrc  4565.000000   869.000000    58.634756   124.726532   120.008010     1.646384     4.950384 11162.258789 10519.894531   234.046036     0.000000     0.000000            1            1            1         8453     0.802036 2.385169e+05     0.116934           32 
000051@J287/extract/012918626176015467890_Titan_Andrey_S319_G13_V1-1_3nd_287-2_006_ali_DW_particles.mrcs J1/imported/012918626176015467890_Titan_Andrey_S319_G13_V1-1_3nd_287-2_006_ali_DW.mrc  4611.000000  3062.000000    14.669993    36.556773     8.814400     -1.65762     0.820384 11153.348633 10510.984375   234.046036     0.000000     0.000000            1            2            1         8453     0.796965 2.385001e+05     0.133687           63 
000052@J287/extract/012918626176015467890_Titan_Andrey_S319_G13_V1-1_3nd_287-2_006_ali_DW_particles.mrcs J1/imported/012918626176015467890_Titan_Andrey_S319_G13_V1-1_3nd_287-2_006_ali_DW.mrc  1107.000000  2695.000000   160.835358   103.609243   115.640544     -4.96162     7.428384 11091.750977 10449.386719   234.046036     0.000000     0.000000            1            1            1         8453     0.798882 2.381325e+05     0.154472           16 
000003@J287/extract/012919212287676871014_Titan_Andrey_S319_G13_V1-1_3nd_329-8_007_ali_DW_particles.mrcs J1/imported/012919212287676871014_Titan_Andrey_S319_G13_V1-1_3nd_329-8_007_ali_DW.mrc  2987.000000  1899.000000    80.006887   131.991915   157.780767    11.558384     4.124384 16909.785156 16508.894531    12.176056     0.000000     0.000000            1            1            1         8454     0.807841 2.389793e+05     0.100091           21 
000004@J287/extract/012919212287676871014_Titan_Andrey_S319_G13_V1-1_3nd_329-8_007_ali_DW_particles.mrcs J1/imported/012919212287676871014_Titan_Andrey_S319_G13_V1-1_3nd_329-8_007_ali_DW.mrc  4319.000000  3250.000000   123.610012    42.923149    60.194714     -1.65762     1.646384 17121.365234 16720.474609    12.176056     0.000000     0.000000            1            2            1         8454     0.797182 2.391016e+05     0.426329           19 
000007@J287/extract/012919212287676871014_Titan_Andrey_S319_G13_V1-1_3nd_329-8_007_ali_DW_particles.mrcs J1/imported/012919212287676871014_Titan_Andrey_S319_G13_V1-1_3nd_329-8_007_ali_DW.mrc  5004.000000  2272.000000   -143.01340    91.640548    79.142680     0.820384     -0.00562 16987.962891 16587.072266    12.176056     0.000000     0.000000            1            1            1         8454     0.800739 2.393765e+05     0.088155           42 
000008@J287/extract/012919212287676871014_Titan_Andrey_S319_G13_V1-1_3nd_329-8_007_ali_DW_particles.mrcs J1/imported/012919212287676871014_Titan_Andrey_S319_G13_V1-1_3nd_329-8_007_ali_DW.mrc  1227.000000   351.000000   -157.90804    36.334495   133.510193     3.298384     -1.65762 16990.994141 16590.103516    12.176056     0.000000     0.000000            1            2            1         8454     0.793008 2.390700e+05     0.355148           50 
000012@J287/extract/012919212287676871014_Titan_Andrey_S319_G13_V1-1_3nd_329-8_007_ali_DW_particles.mrcs J1/imported/012919212287676871014_Titan_Andrey_S319_G13_V1-1_3nd_329-8_007_ali_DW.mrc  3158.000000  1465.000000   145.480258   137.390612   166.741146     -0.00562     -4.13562 16894.572266 16493.681641    12.176056     0.000000     0.000000            1            1            1         8454     0.829245 2.387961e+05     0.265390           35 
000019@J287/extract/012919212287676871014_Titan_Andrey_S319_G13_V1-1_3nd_329-8_007_ali_DW_particles.mrcs J1/imported/012919212287676871014_Titan_Andrey_S319_G13_V1-1_3nd_329-8_007_ali_DW.mrc   486.000000   854.000000   -162.52765    59.113193   -175.61661     0.820384     -3.30962 17011.855469 16610.964844    12.176056     0.000000     0.000000            1            2            1         8454     0.809256 2.393350e+05     0.074686           99 
000023@J287/extract/012919212287676871014_Titan_Andrey_S319_G13_V1-1_3nd_329-8_007_ali_DW_particles.mrcs J1/imported/012919212287676871014_Titan_Andrey_S319_G13_V1-1_3nd_329-8_007_ali_DW.mrc  4104.000000  3432.000000   -161.44423   120.507264    79.359402     -0.83162     -0.83162 17148.740234 16747.849609    12.176056     0.000000     0.000000            1            1            1         8454     0.796502 2.396687e+05     0.255489           37 
000027@J287/extract/012919212287676871014_Titan_Andrey_S319_G13_V1-1_3nd_329-8_007_ali_DW_particles.mrcs J1/imported/012919212287676871014_Titan_Andrey_S319_G13_V1-1_3nd_329-8_007_ali_DW.mrc  3207.000000  1291.000000   -170.53584   135.657520    49.487760     -3.30962     0.820384 16895.732422 16494.841797    12.176056     0.000000     0.000000            1            2            1         8454     0.830778 2.390201e+05     0.277352           37 
000030@J287/extract/012919212287676871014_Titan_Andrey_S319_G13_V1-1_3nd_329-8_007_ali_DW_particles.mrcs J1/imported/012919212287676871014_Titan_Andrey_S319_G13_V1-1_3nd_329-8_007_ali_DW.mrc  5160.000000   131.000000   137.778950   145.203760    95.814745     -0.83162     -0.83162 16987.619141 16586.728516    12.176056     0.000000     0.000000            1            1            1         8454     0.791731 2.393694e+05     0.137636           83 
000031@J287/extract/012919212287676871014_Titan_Andrey_S319_G13_V1-1_3nd_329-8_007_ali_DW_particles.mrcs J1/imported/012919212287676871014_Titan_Andrey_S319_G13_V1-1_3nd_329-8_007_ali_DW.mrc  2211.000000  2085.000000    21.062462   155.818205    67.314359     -4.13562     -6.61362 16952.457031 16551.566406    12.176056     0.000000     0.000000            1            2            1         8454     0.803588 2.393826e+05     0.249196           26 
000034@J287/extract/012919212287676871014_Titan_Andrey_S319_G13_V1-1_3nd_329-8_007_ali_DW_particles.mrcs J1/imported/012919212287676871014_Titan_Andrey_S319_G13_V1-1_3nd_329-8_007_ali_DW.mrc  4586.000000  2939.000000   170.048485    16.703459    -88.48583     -0.83162     -0.83162 17071.593750 16670.703125    12.176056     0.000000     0.000000            1            1            1         8454     0.799799 2.394203e+05     0.131863           20 
000036@J287/extract/012919212287676871014_Titan_Andrey_S319_G13_V1-1_3nd_329-8_007_ali_DW_particles.mrcs J1/imported/012919212287676871014_Titan_Andrey_S319_G13_V1-1_3nd_329-8_007_ali_DW.mrc  1280.000000  2393.000000    -20.73341   104.107731    -33.16311     0.820384     -0.83162 17008.005859 16607.115234    12.176056     0.000000     0.000000            1            2            1         8454     0.807169 2.393243e+05     0.291934           18 
000039@J287/extract/012919212287676871014_Titan_Andrey_S319_G13_V1-1_3nd_329-8_007_ali_DW_particles.mrcs J1/imported/012919212287676871014_Titan_Andrey_S319_G13_V1-1_3nd_329-8_007_ali_DW.mrc  4497.000000  2801.000000    18.077306   134.291100   128.812886     -1.65762     -0.83162 17037.273438 16636.382812    12.176056     0.000000     0.000000            1            1            1         8454     0.797966 2.394030e+05     0.159394           24 
000040@J287/extract/012919212287676871014_Titan_Andrey_S319_G13_V1-1_3nd_329-8_007_ali_DW_particles.mrcs J1/imported/012919212287676871014_Titan_Andrey_S319_G13_V1-1_3nd_329-8_007_ali_DW.mrc   325.000000  2615.000000   121.946647   125.212656    -89.96181     0.820384     -0.00562 17076.917969 16676.027344    12.176056     0.000000     0.000000            1            2            1         8454     0.816426 2.391027e+05     0.147309           39 
000045@J287/extract/012919212287676871014_Titan_Andrey_S319_G13_V1-1_3nd_329-8_007_ali_DW_particles.mrcs J1/imported/012919212287676871014_Titan_Andrey_S319_G13_V1-1_3nd_329-8_007_ali_DW.mrc  2348.000000  2672.000000   103.192605    95.783394    -33.77892     -4.13562     -4.13562 16999.238281 16598.347656    12.176056     0.000000     0.000000            1            1            1         8454     0.808229 2.391863e+05     0.172797           18 
000048@J287/extract/012919212287676871014_Titan_Andrey_S319_G13_V1-1_3nd_329-8_007_ali_DW_particles.mrcs J1/imported/012919212287676871014_Titan_Andrey_S319_G13_V1-1_3nd_329-8_007_ali_DW.mrc  2580.000000  3171.000000   164.461407   137.255033   -146.79477     -0.83162     -0.83162 17053.333984 16652.443359    12.176056     0.000000     0.000000            1            2            1         8454     0.807276 2.392321e+05     0.191511            9 
000049@J287/extract/012919212287676871014_Titan_Andrey_S319_G13_V1-1_3nd_329-8_007_ali_DW_particles.mrcs J1/imported/012919212287676871014_Titan_Andrey_S319_G13_V1-1_3nd_329-8_007_ali_DW.mrc  4427.000000  2159.000000   -145.82447    91.614739    67.930029     0.820384     0.820384 16933.011719 16532.121094    12.176056     0.000000     0.000000            1            1            1         8454     0.823825 2.388251e+05     0.143114           20 
000052@J287/extract/012919212287676871014_Titan_Andrey_S319_G13_V1-1_3nd_329-8_007_ali_DW_particles.mrcs J1/imported/012919212287676871014_Titan_Andrey_S319_G13_V1-1_3nd_329-8_007_ali_DW.mrc  1604.000000  3800.000000   -153.88939    47.351626    -38.96547     0.820384     5.776384 17211.554688 16810.664062    12.176056     0.000000     0.000000            1            2            1         8454     0.809065 2.388234e+05     0.202392            9 
000054@J287/extract/012919212287676871014_Titan_Andrey_S319_G13_V1-1_3nd_329-8_007_ali_DW_particles.mrcs J1/imported/012919212287676871014_Titan_Andrey_S319_G13_V1-1_3nd_329-8_007_ali_DW.mrc  2454.000000  3346.000000   121.030811   148.465155    -40.63770     -3.30962     -3.30962 17081.345703 16680.455078    12.176056     0.000000     0.000000            1            1            1         8454     0.816728 2.388377e+05     0.086780           95 
000008@J287/extract/012920028422209743031_Titan_Andrey_S319_G13_V1-1_91-18_000_ali_DW_particles.mrcs J1/imported/012920028422209743031_Titan_Andrey_S319_G13_V1-1_91-18_000_ali_DW.mrc  2281.000000  2627.000000    -98.14745    99.449472    -22.48864     -2.48362     -1.65762 13682.433594 13464.388672    -10.93904     0.000000     0.000000            1            1            1         8455     0.802587 2.388834e+05     0.176317           55 
000013@J287/extract/012920028422209743031_Titan_Andrey_S319_G13_V1-1_91-18_000_ali_DW_particles.mrcs J1/imported/012920028422209743031_Titan_Andrey_S319_G13_V1-1_91-18_000_ali_DW.mrc  1744.000000  1272.000000   121.835567   119.528094    50.603647     0.820384     3.298384 13698.956055 13480.911133    -10.93904     0.000000     0.000000            1            2            1         8455     0.804823 2.382915e+05     0.096168          116 
000017@J287/extract/012920028422209743031_Titan_Andrey_S319_G13_V1-1_91-18_000_ali_DW_particles.mrcs J1/imported/012920028422209743031_Titan_Andrey_S319_G13_V1-1_91-18_000_ali_DW.mrc  5178.000000   586.000000    81.843997   165.514544    -83.57693     -0.83162     -0.00562 13956.898438 13738.853516    -10.93904     0.000000     0.000000            1            1            1         8455     0.793409 2.384241e+05     0.108824           49 
000020@J287/extract/012920028422209743031_Titan_Andrey_S319_G13_V1-1_91-18_000_ali_DW_particles.mrcs J1/imported/012920028422209743031_Titan_Andrey_S319_G13_V1-1_91-18_000_ali_DW.mrc  1729.000000   856.000000    -64.27000   133.800669    39.157011     -0.83162     0.820384 13740.754883 13522.709961    -10.93904     0.000000     0.000000            1            2            1         8455     0.801236 2.385613e+05     0.193184           32 
000024@J287/extract/012920028422209743031_Titan_Andrey_S319_G13_V1-1_91-18_000_ali_DW_particles.mrcs J1/imported/012920028422209743031_Titan_Andrey_S319_G13_V1-1_91-18_000_ali_DW.mrc  1814.000000  3594.000000    -71.22255    86.699779    88.180556     0.820384     -0.83162 13793.636719 13575.591797    -10.93904     0.000000     0.000000            1            1            1         8455     0.795053 2.385607e+05     0.134410           28 
000027@J287/extract/012920028422209743031_Titan_Andrey_S319_G13_V1-1_91-18_000_ali_DW_particles.mrcs J1/imported/012920028422209743031_Titan_Andrey_S319_G13_V1-1_91-18_000_ali_DW.mrc  1668.000000  1370.000000    -31.69705    37.974178   -119.88708     3.298384     -0.83162 13693.331055 13475.286133    -10.93904     0.000000     0.000000            1            2            1         8455     0.804564 2.384168e+05     0.041641          118 
000030@J287/extract/012920028422209743031_Titan_Andrey_S319_G13_V1-1_91-18_000_ali_DW_particles.mrcs J1/imported/012920028422209743031_Titan_Andrey_S319_G13_V1-1_91-18_000_ali_DW.mrc  2579.000000  1631.000000    -65.13754    58.983268    -11.30261     6.602384     -0.00562 13662.440430 13444.395508    -10.93904     0.000000     0.000000            1            1            1         8455     0.802630 2.388799e+05     0.150915           60 
000036@J287/extract/012920028422209743031_Titan_Andrey_S319_G13_V1-1_91-18_000_ali_DW_particles.mrcs J1/imported/012920028422209743031_Titan_Andrey_S319_G13_V1-1_91-18_000_ali_DW.mrc  1898.000000   317.000000   155.094133    84.387320   147.591818     0.820384     -0.83162 13806.222656 13588.177734    -10.93904     0.000000     0.000000            1            2            1         8455     0.818903 2.384294e+05     0.096020           48 
000040@J287/extract/012920028422209743031_Titan_Andrey_S319_G13_V1-1_91-18_000_ali_DW_particles.mrcs J1/imported/012920028422209743031_Titan_Andrey_S319_G13_V1-1_91-18_000_ali_DW.mrc  4871.000000  1931.000000    -30.93417   132.597632     4.032644     -0.00562     0.820384 13767.719727 13549.674805    -10.93904     0.000000     0.000000            1            1            1         8455     0.785616 2.385341e+05     0.041068           23 
000041@J287/extract/012920028422209743031_Titan_Andrey_S319_G13_V1-1_91-18_000_ali_DW_particles.mrcs J1/imported/012920028422209743031_Titan_Andrey_S319_G13_V1-1_91-18_000_ali_DW.mrc  2042.000000  1027.000000   113.703277   131.457927    45.206448     -2.48362     4.124384 13714.777344 13496.732422    -10.93904     0.000000     0.000000            1            2            1         8455     0.800221 2.383988e+05     0.078015           37 
000044@J287/extract/012920028422209743031_Titan_Andrey_S319_G13_V1-1_91-18_000_ali_DW_particles.mrcs J1/imported/012920028422209743031_Titan_Andrey_S319_G13_V1-1_91-18_000_ali_DW.mrc  2755.000000   179.000000    54.659799    50.314751    -78.71089     -2.48362     -1.65762 13812.896484 13594.851562    -10.93904     0.000000     0.000000            1            1            1         8455     0.795284 2.384431e+05     0.105662           13 
000046@J287/extract/012920028422209743031_Titan_Andrey_S319_G13_V1-1_91-18_000_ali_DW_particles.mrcs J1/imported/012920028422209743031_Titan_Andrey_S319_G13_V1-1_91-18_000_ali_DW.mrc   637.000000   774.000000    95.535424    59.921376   -134.87313     -8.26562     -4.13562 13808.614258 13590.569336    -10.93904     0.000000     0.000000            1            2            1         8455     0.811534 2.381912e+05     0.098706           93 
000050@J287/extract/012920028422209743031_Titan_Andrey_S319_G13_V1-1_91-18_000_ali_DW_particles.mrcs J1/imported/012920028422209743031_Titan_Andrey_S319_G13_V1-1_91-18_000_ali_DW.mrc   639.000000  2303.000000   162.061365    70.914693     -9.99776     0.820384     0.820384 13702.626953 13484.582031    -10.93904     0.000000     0.000000            1            1            1         8455     0.812253 2.383863e+05     0.173380           44 
000010@J287/extract/012921044025220527675_Titan_Andrey_S319_G13_V1-1_3nd_311-11_002_ali_DW_particles.mrcs J1/imported/012921044025220527675_Titan_Andrey_S319_G13_V1-1_3nd_311-11_002_ali_DW.mrc  2442.000000  3568.000000    -42.09535   148.081082   -129.60854     -0.00562     -0.83162 14913.106445 13920.791016    -27.34716     0.000000     0.000000            1            2            1         8456     0.809508 2.387762e+05     0.113504           36 
000011@J287/extract/012921044025220527675_Titan_Andrey_S319_G13_V1-1_3nd_311-11_002_ali_DW_particles.mrcs J1/imported/012921044025220527675_Titan_Andrey_S319_G13_V1-1_3nd_311-11_002_ali_DW.mrc   757.000000  2461.000000    10.197282    59.524385    64.862042     -0.00562     -1.65762 14810.768555 13818.453125    -27.34716     0.000000     0.000000            1            1            1         8456     0.786512 2.393370e+05     0.449757           20 
000027@J287/extract/012921044025220527675_Titan_Andrey_S319_G13_V1-1_3nd_311-11_002_ali_DW_particles.mrcs J1/imported/012921044025220527675_Titan_Andrey_S319_G13_V1-1_3nd_311-11_002_ali_DW.mrc  4709.000000   528.000000   -162.75895   106.070429   -147.45910     -0.00562     -0.83162 15012.083984 14019.768555    -27.34716     0.000000     0.000000            1            2            1         8456     0.807998 2.388477e+05     0.143664           67 
000032@J287/extract/012921044025220527675_Titan_Andrey_S319_G13_V1-1_3nd_311-11_002_ali_DW_particles.mrcs J1/imported/012921044025220527675_Titan_Andrey_S319_G13_V1-1_3nd_311-11_002_ali_DW.mrc  1790.000000   264.000000    62.644218    31.508788    -79.98486     3.298384     -3.30962 14880.726562 13888.411133    -27.34716     0.000000     0.000000            1            1            1         8456     0.802553 2.389519e+05     0.118072           66 
000033@J287/extract/012921044025220527675_Titan_Andrey_S319_G13_V1-1_3nd_311-11_002_ali_DW_particles.mrcs J1/imported/012921044025220527675_Titan_Andrey_S319_G13_V1-1_3nd_311-11_002_ali_DW.mrc   840.000000  3177.000000    64.249162    28.460165    -51.68042     -1.65762     -0.00562 14805.873047 13813.557617    -27.34716     0.000000     0.000000            1            2            1         8456     0.809535 2.391747e+05     0.273123           29 
000034@J287/extract/012921044025220527675_Titan_Andrey_S319_G13_V1-1_3nd_311-11_002_ali_DW_particles.mrcs J1/imported/012921044025220527675_Titan_Andrey_S319_G13_V1-1_3nd_311-11_002_ali_DW.mrc  2040.000000  2847.000000   -127.51696    41.278716   -148.27295     5.776384     1.646384 14791.196289 13798.880859    -27.34716     0.000000     0.000000            1            1            1         8456     0.807292 2.389260e+05     0.168753           24 
000035@J287/extract/012921044025220527675_Titan_Andrey_S319_G13_V1-1_3nd_311-11_002_ali_DW_particles.mrcs J1/imported/012921044025220527675_Titan_Andrey_S319_G13_V1-1_3nd_311-11_002_ali_DW.mrc  2580.000000   945.000000   -179.69179   135.647150   132.201974     -0.00562     -0.83162 14804.888672 13812.573242    -27.34716     0.000000     0.000000            1            2            1         8456     0.810083 2.389411e+05     0.132551           70 
000038@J287/extract/012921044025220527675_Titan_Andrey_S319_G13_V1-1_3nd_311-11_002_ali_DW_particles.mrcs J1/imported/012921044025220527675_Titan_Andrey_S319_G13_V1-1_3nd_311-11_002_ali_DW.mrc   751.000000   915.000000   -171.15707   106.041870    -14.19568     -0.00562     -0.00562 14833.712891 13841.397461    -27.34716     0.000000     0.000000            1            1            1         8456     0.811273 2.387622e+05     0.186945           28 
000042@J287/extract/012921044025220527675_Titan_Andrey_S319_G13_V1-1_3nd_311-11_002_ali_DW_particles.mrcs J1/imported/012921044025220527675_Titan_Andrey_S319_G13_V1-1_3nd_311-11_002_ali_DW.mrc  2411.000000  3352.000000    67.267762    51.683892    -87.97740     0.820384     -2.48362 14870.783203 13878.467773    -27.34716     0.000000     0.000000            1            2            1         8456     0.803079 2.388554e+05     0.141117          143 
000043@J287/extract/012921044025220527675_Titan_Andrey_S319_G13_V1-1_3nd_311-11_002_ali_DW_particles.mrcs J1/imported/012921044025220527675_Titan_Andrey_S319_G13_V1-1_3nd_311-11_002_ali_DW.mrc  5097.000000   689.000000   124.287138    96.672830   149.840957     1.646384     -0.00562 15034.827148 14042.511719    -27.34716     0.000000     0.000000            1            1            1         8456     0.800508 2.389152e+05     0.126906          137 
000047@J287/extract/012921044025220527675_Titan_Andrey_S319_G13_V1-1_3nd_311-11_002_ali_DW_particles.mrcs J1/imported/012921044025220527675_Titan_Andrey_S319_G13_V1-1_3nd_311-11_002_ali_DW.mrc  3530.000000  1237.000000    75.069642    96.232548   178.081933     1.646384     5.776384 14807.736328 13815.420898    -27.34716     0.000000     0.000000            1            2            1         8456     0.807322 2.388365e+05     0.143747           40 
000054@J287/extract/012921044025220527675_Titan_Andrey_S319_G13_V1-1_3nd_311-11_002_ali_DW_particles.mrcs J1/imported/012921044025220527675_Titan_Andrey_S319_G13_V1-1_3nd_311-11_002_ali_DW.mrc  3338.000000  2028.000000     3.265694    47.517110    53.489490     -1.65762     -2.48362 14751.871094 13759.555664    -27.34716     0.000000     0.000000            1            1            1         8456     0.804398 2.391414e+05     0.144411           60 
000056@J287/extract/012921044025220527675_Titan_Andrey_S319_G13_V1-1_3nd_311-11_002_ali_DW_particles.mrcs J1/imported/012921044025220527675_Titan_Andrey_S319_G13_V1-1_3nd_311-11_002_ali_DW.mrc  2285.000000  1861.000000   121.280166    32.124421   144.918684     -0.00562     -0.83162 14732.065430 13739.750000    -27.34716     0.000000     0.000000            1            2            1         8456     0.804370 2.390446e+05     0.082613           35 
000005@J287/extract/012921671029582753930_Titan_Andrey_S319_G13_V1-1_2nd_143-5_007_ali_DW_particles.mrcs J1/imported/012921671029582753930_Titan_Andrey_S319_G13_V1-1_2nd_143-5_007_ali_DW.mrc  1826.000000  1683.000000    -99.97063   136.404643   158.991487     -0.00562     1.646384 12851.484375 12537.000000    17.196594     0.000000     0.000000            1            2            1         8457     0.781650 2.383427e+05     0.041582           51 
000008@J287/extract/012921671029582753930_Titan_Andrey_S319_G13_V1-1_2nd_143-5_007_ali_DW_particles.mrcs J1/imported/012921671029582753930_Titan_Andrey_S319_G13_V1-1_2nd_143-5_007_ali_DW.mrc   252.000000  2232.000000    20.133072    90.873278   154.991735     2.472384     -3.30962 12789.757812 12475.273438    17.196594     0.000000     0.000000            1            1            1         8457     0.782941 2.381150e+05     0.063491           77 
000012@J287/extract/012921671029582753930_Titan_Andrey_S319_G13_V1-1_2nd_143-5_007_ali_DW_particles.mrcs J1/imported/012921671029582753930_Titan_Andrey_S319_G13_V1-1_2nd_143-5_007_ali_DW.mrc   568.000000  1464.000000    84.119648   161.037522   -106.87936     4.950384     -0.00562 12814.173828 12499.689453    17.196594     0.000000     0.000000            1            2            1         8457     0.777916 2.382098e+05     0.040031           41 
000015@J287/extract/012921671029582753930_Titan_Andrey_S319_G13_V1-1_2nd_143-5_007_ali_DW_particles.mrcs J1/imported/012921671029582753930_Titan_Andrey_S319_G13_V1-1_2nd_143-5_007_ali_DW.mrc  3017.000000   783.000000   122.358388   145.399070   101.719007     0.820384     -0.83162 12963.631836 12649.147461    17.196594     0.000000     0.000000            1            1            1         8457     0.794276 2.381974e+05     0.232841          123 
000021@J287/extract/012921671029582753930_Titan_Andrey_S319_G13_V1-1_2nd_143-5_007_ali_DW_particles.mrcs J1/imported/012921671029582753930_Titan_Andrey_S319_G13_V1-1_2nd_143-5_007_ali_DW.mrc  4466.000000   631.000000   -142.48771   140.516562    -44.94322     1.646384     -0.00562 13132.088867 12817.604492    17.196594     0.000000     0.000000            1            2            1         8457     0.796453 2.384641e+05     0.077500           49 
000022@J287/extract/012921671029582753930_Titan_Andrey_S319_G13_V1-1_2nd_143-5_007_ali_DW_particles.mrcs J1/imported/012921671029582753930_Titan_Andrey_S319_G13_V1-1_2nd_143-5_007_ali_DW.mrc  2275.000000  3128.000000   150.925053    45.790499   -154.05107     -6.61362     -4.96162 12941.864258 12627.379883    17.196594     0.000000     0.000000            1            1            1         8457     0.799802 2.377601e+05     0.100571          146 
000024@J287/extract/012921671029582753930_Titan_Andrey_S319_G13_V1-1_2nd_143-5_007_ali_DW_particles.mrcs J1/imported/012921671029582753930_Titan_Andrey_S319_G13_V1-1_2nd_143-5_007_ali_DW.mrc  4825.000000  2359.000000    23.989979    45.855813   -111.05020     -0.00562     -1.65762 13077.146484 12762.662109    17.196594     0.000000     0.000000            1            2            1         8457     0.798291 2.382787e+05     0.061182          125 
000030@J287/extract/012921671029582753930_Titan_Andrey_S319_G13_V1-1_2nd_143-5_007_ali_DW_particles.mrcs J1/imported/012921671029582753930_Titan_Andrey_S319_G13_V1-1_2nd_143-5_007_ali_DW.mrc   397.000000  1044.000000   -159.94518   103.604027    -42.50048     -0.00562     -2.48362 12853.657227 12539.172852    17.196594     0.000000     0.000000            1            1            1         8457     0.834902 2.371021e+05     0.052265           78 
000033@J287/extract/012921671029582753930_Titan_Andrey_S319_G13_V1-1_2nd_143-5_007_ali_DW_particles.mrcs J1/imported/012921671029582753930_Titan_Andrey_S319_G13_V1-1_2nd_143-5_007_ali_DW.mrc  2277.000000  1059.000000   153.640546    78.370896     -2.38095     0.820384     4.950384 12895.308594 12580.824219    17.196594     0.000000     0.000000            1            2            1         8457     0.792110 2.385233e+05     0.130597          113 
000034@J287/extract/012921671029582753930_Titan_Andrey_S319_G13_V1-1_2nd_143-5_007_ali_DW_particles.mrcs J1/imported/012921671029582753930_Titan_Andrey_S319_G13_V1-1_2nd_143-5_007_ali_DW.mrc  3244.000000  3849.000000    -72.22736    62.984905   -121.93332     1.646384     1.646384 13092.819336 12778.334961    17.196594     0.000000     0.000000            1            1            1         8457     0.804605 2.381141e+05     0.082974           95 
000036@J287/extract/012921671029582753930_Titan_Andrey_S319_G13_V1-1_2nd_143-5_007_ali_DW_particles.mrcs J1/imported/012921671029582753930_Titan_Andrey_S319_G13_V1-1_2nd_143-5_007_ali_DW.mrc  2086.000000  1173.000000    80.605582    22.212909   127.109975     -4.96162     -0.00562 12881.145508 12566.661133    17.196594     0.000000     0.000000            1            2            1         8457     0.772819 2.383488e+05     0.073216           97 
000037@J287/extract/012921671029582753930_Titan_Andrey_S319_G13_V1-1_2nd_143-5_007_ali_DW_particles.mrcs J1/imported/012921671029582753930_Titan_Andrey_S319_G13_V1-1_2nd_143-5_007_ali_DW.mrc   285.000000   339.000000   -136.34215   120.710985    -63.54759     -0.00562     0.820384 12968.567383 12654.083008    17.196594     0.000000     0.000000            1            1            1         8457     0.818446 2.375957e+05     0.075376           80 
000040@J287/extract/012921671029582753930_Titan_Andrey_S319_G13_V1-1_2nd_143-5_007_ali_DW_particles.mrcs J1/imported/012921671029582753930_Titan_Andrey_S319_G13_V1-1_2nd_143-5_007_ali_DW.mrc  1448.000000  1608.000000    98.220978    54.191939    -48.55816     1.646384     -0.00562 12837.351562 12522.867188    17.196594     0.000000     0.000000            1            2            1         8457     0.785338 2.386113e+05     0.109136          145 
000046@J287/extract/012921671029582753930_Titan_Andrey_S319_G13_V1-1_2nd_143-5_007_ali_DW_particles.mrcs J1/imported/012921671029582753930_Titan_Andrey_S319_G13_V1-1_2nd_143-5_007_ali_DW.mrc  1319.000000  2721.000000    -54.82127   119.154312   -123.68333     0.820384     6.602384 12867.238281 12552.753906    17.196594     0.000000     0.000000            1            1            1         8457     0.809120 2.383259e+05     0.116292           56 
000047@J287/extract/012921671029582753930_Titan_Andrey_S319_G13_V1-1_2nd_143-5_007_ali_DW_particles.mrcs J1/imported/012921671029582753930_Titan_Andrey_S319_G13_V1-1_2nd_143-5_007_ali_DW.mrc  2979.000000  1197.000000    -94.75920    65.280698   170.550231     0.820384     -0.00562 12932.404297 12617.919922    17.196594     0.000000     0.000000            1            2            1         8457     0.792982 2.382113e+05     0.100817          194 
000050@J287/extract/012921671029582753930_Titan_Andrey_S319_G13_V1-1_2nd_143-5_007_ali_DW_particles.mrcs J1/imported/012921671029582753930_Titan_Andrey_S319_G13_V1-1_2nd_143-5_007_ali_DW.mrc  4492.000000  2319.000000    84.277478    32.696016    -66.73247     0.820384     4.124384 13039.060547 12724.576172    17.196594     0.000000     0.000000            1            1            1         8457     0.806225 2.381758e+05     0.183681          127 
000002@J287/extract/012923765256837203355_Titan_Andrey_S319_G13_V1-1_91-27_003_ali_DW_particles.mrcs J1/imported/012923765256837203355_Titan_Andrey_S319_G13_V1-1_91-27_003_ali_DW.mrc   287.000000  3891.000000    12.182986   134.314087    33.061000     5.776384     2.472384 14309.617188 13810.172852    -31.74466     0.000000     0.000000            1            1            1         8458     0.805839 2.392740e+05     0.186909           40 
000007@J287/extract/012923765256837203355_Titan_Andrey_S319_G13_V1-1_91-27_003_ali_DW_particles.mrcs J1/imported/012923765256837203355_Titan_Andrey_S319_G13_V1-1_91-27_003_ali_DW.mrc  2293.000000   861.000000    57.779608   152.459305   -130.54111     -0.83162     0.820384 14058.822266 13559.377930    -31.74466     0.000000     0.000000            1            2            1         8458     0.814680 2.391073e+05     0.041337           43 
000017@J287/extract/012923765256837203355_Titan_Andrey_S319_G13_V1-1_91-27_003_ali_DW_particles.mrcs J1/imported/012923765256837203355_Titan_Andrey_S319_G13_V1-1_91-27_003_ali_DW.mrc  3392.000000  2444.000000   130.033411   106.375776   -142.68733     2.472384     4.950384 14060.876953 13561.432617    -31.74466     0.000000     0.000000            1            1            1         8458     0.817470 2.391030e+05     0.149887          112 
000032@J287/extract/012923765256837203355_Titan_Andrey_S319_G13_V1-1_91-27_003_ali_DW_particles.mrcs J1/imported/012923765256837203355_Titan_Andrey_S319_G13_V1-1_91-27_003_ali_DW.mrc  5231.000000   937.000000   -101.82258    66.474917     7.455313     1.646384     -3.30962 14201.152344 13701.708008    -31.74466     0.000000     0.000000            1            2            1         8458     0.810113 2.393751e+05     0.157321          153 
000034@J287/extract/012923765256837203355_Titan_Andrey_S319_G13_V1-1_91-27_003_ali_DW_particles.mrcs J1/imported/012923765256837203355_Titan_Andrey_S319_G13_V1-1_91-27_003_ali_DW.mrc  2202.000000  1740.000000   158.104969   113.772451     -9.91799     -0.83162     1.646384 14010.371094 13510.926758    -31.74466     0.000000     0.000000            1            1            1         8458     0.816518 2.390493e+05     0.169023           45 
000038@J287/extract/012923765256837203355_Titan_Andrey_S319_G13_V1-1_91-27_003_ali_DW_particles.mrcs J1/imported/012923765256837203355_Titan_Andrey_S319_G13_V1-1_91-27_003_ali_DW.mrc  4152.000000   883.000000   -104.83476   141.013240    89.515352     0.820384     -0.00562 14131.823242 13632.378906    -31.74466     0.000000     0.000000            1            2            1         8458     0.812566 2.392820e+05     0.086931           29 
000042@J287/extract/012923765256837203355_Titan_Andrey_S319_G13_V1-1_91-27_003_ali_DW_particles.mrcs J1/imported/012923765256837203355_Titan_Andrey_S319_G13_V1-1_91-27_003_ali_DW.mrc  3014.000000  2996.000000   118.461879    82.390941   164.888963     -0.00562     -0.83162 14115.920898 13616.476562    -31.74466     0.000000     0.000000            1            1            1         8458     0.807228 2.393293e+05     0.076415           42 
000044@J287/extract/012923765256837203355_Titan_Andrey_S319_G13_V1-1_91-27_003_ali_DW_particles.mrcs J1/imported/012923765256837203355_Titan_Andrey_S319_G13_V1-1_91-27_003_ali_DW.mrc  3372.000000  3719.000000    38.659567   114.050527   177.803778     0.820384     -0.00562 14251.015625 13751.571289    -31.74466     0.000000     0.000000            1            2            1         8458     0.805998 2.393780e+05     0.146980          247 
000049@J287/extract/012923765256837203355_Titan_Andrey_S319_G13_V1-1_91-27_003_ali_DW_particles.mrcs J1/imported/012923765256837203355_Titan_Andrey_S319_G13_V1-1_91-27_003_ali_DW.mrc  3317.000000  2906.000000   136.633328    71.126883   102.867294     1.646384     -4.13562 14111.644531 13612.200195    -31.74466     0.000000     0.000000            1            1            1         8458     0.808952 2.393810e+05     0.231857           60 
000053@J287/extract/012923765256837203355_Titan_Andrey_S319_G13_V1-1_91-27_003_ali_DW_particles.mrcs J1/imported/012923765256837203355_Titan_Andrey_S319_G13_V1-1_91-27_003_ali_DW.mrc  1498.000000  1470.000000    -58.65576    92.856504   -134.86064     4.124384     1.646384 14028.981445 13529.537109    -31.74466     0.000000     0.000000            1            2            1         8458     0.809698 2.391583e+05     0.146571           72 
000060@J287/extract/012923765256837203355_Titan_Andrey_S319_G13_V1-1_91-27_003_ali_DW_particles.mrcs J1/imported/012923765256837203355_Titan_Andrey_S319_G13_V1-1_91-27_003_ali_DW.mrc  1558.000000   461.000000    -87.93295    76.768666   166.862652     3.298384     0.820384 14100.501953 13601.057617    -31.74466     0.000000     0.000000            1            1            1         8458     0.798641 2.392366e+05     0.302664           44 
000063@J287/extract/012923765256837203355_Titan_Andrey_S319_G13_V1-1_91-27_003_ali_DW_particles.mrcs J1/imported/012923765256837203355_Titan_Andrey_S319_G13_V1-1_91-27_003_ali_DW.mrc  4274.000000  3793.000000    46.296498    50.418288   -125.70049     0.820384    -16.52562 14313.919922 13814.475586    -31.74466     0.000000     0.000000            1            2            1         8458     0.793411 2.395732e+05     0.264083           31 
000064@J287/extract/012923765256837203355_Titan_Andrey_S319_G13_V1-1_91-27_003_ali_DW_particles.mrcs J1/imported/012923765256837203355_Titan_Andrey_S319_G13_V1-1_91-27_003_ali_DW.mrc  3253.000000  1585.000000    -86.08133    54.357623    -92.07450     0.820384     0.820384 14032.733398 13533.289062    -31.74466     0.000000     0.000000            1            1            1         8458     0.807283 2.397222e+05     0.116588           76 
000067@J287/extract/012923765256837203355_Titan_Andrey_S319_G13_V1-1_91-27_003_ali_DW_particles.mrcs J1/imported/012923765256837203355_Titan_Andrey_S319_G13_V1-1_91-27_003_ali_DW.mrc  1301.000000  2131.000000    93.918672   125.642377    -78.55050     -0.83162     0.820384 14040.561523 13541.117188    -31.74466     0.000000     0.000000            1            2            1         8458     0.803978 2.392399e+05     0.107744           50 
000004@J287/extract/012923893528348899342_Titan_Andrey_S319_G13_V1-1_2nd_143-10_003_ali_DW_particles.mrcs J1/imported/012923893528348899342_Titan_Andrey_S319_G13_V1-1_2nd_143-10_003_ali_DW.mrc   344.000000  2390.000000    58.683510   143.302261   146.606299     -6.61362     4.124384  5750.631348  5424.409180    -44.07512     0.000000     0.000000            1            2            1         8459     0.812613 2.387460e+05     0.093135           76 
000005@J287/extract/012923893528348899342_Titan_Andrey_S319_G13_V1-1_2nd_143-10_003_ali_DW_particles.mrcs J1/imported/012923893528348899342_Titan_Andrey_S319_G13_V1-1_2nd_143-10_003_ali_DW.mrc  3557.000000  3050.000000   -139.22115   126.461286    -91.68118     3.298384     1.646384  5906.943848  5580.721680    -44.07512     0.000000     0.000000            1            1            1         8459     0.807910 2.388045e+05     0.143997           30 
000013@J287/extract/012923893528348899342_Titan_Andrey_S319_G13_V1-1_2nd_143-10_003_ali_DW_particles.mrcs J1/imported/012923893528348899342_Titan_Andrey_S319_G13_V1-1_2nd_143-10_003_ali_DW.mrc   921.000000  1329.000000    87.553987    85.273564    -28.13613     -5.78762     -3.30962  5768.810547  5442.588379    -44.07512     0.000000     0.000000            1            2            1         8459     0.806535 2.387502e+05     0.045339          126 
000017@J287/extract/012923893528348899342_Titan_Andrey_S319_G13_V1-1_2nd_143-10_003_ali_DW_particles.mrcs J1/imported/012923893528348899342_Titan_Andrey_S319_G13_V1-1_2nd_143-10_003_ali_DW.mrc  1511.000000   904.000000   -135.85088   166.154608    -28.08973     -0.00562     -2.48362  5796.820801  5470.598633    -44.07512     0.000000     0.000000            1            1            1         8459     0.804558 2.388957e+05     0.092551           57 
000022@J287/extract/012923893528348899342_Titan_Andrey_S319_G13_V1-1_2nd_143-10_003_ali_DW_particles.mrcs J1/imported/012923893528348899342_Titan_Andrey_S319_G13_V1-1_2nd_143-10_003_ali_DW.mrc  4069.000000  1120.000000   -157.03934    34.800416    -25.90765     -4.13562     -2.48362  5934.752441  5608.530273    -44.07512     0.000000     0.000000            1            2            1         8459     0.792639 2.390820e+05     0.167099           37 
000029@J287/extract/012923893528348899342_Titan_Andrey_S319_G13_V1-1_2nd_143-10_003_ali_DW_particles.mrcs J1/imported/012923893528348899342_Titan_Andrey_S319_G13_V1-1_2nd_143-10_003_ali_DW.mrc  3578.000000  1709.000000     -5.44598    27.470575    -29.29204     -4.13562     0.820384  5881.031738  5554.809570    -44.07512     0.000000     0.000000            1            1            1         8459     0.803724 2.388626e+05     0.089411           67 
000030@J287/extract/012923893528348899342_Titan_Andrey_S319_G13_V1-1_2nd_143-10_003_ali_DW_particles.mrcs J1/imported/012923893528348899342_Titan_Andrey_S319_G13_V1-1_2nd_143-10_003_ali_DW.mrc  2968.000000   222.000000    32.739288    84.806461   -165.44735     -3.30962     1.646384  5910.739258  5584.517090    -44.07512     0.000000     0.000000            1            2            1         8459     0.810221 2.387619e+05     0.059154           68 
000032@J287/extract/012923893528348899342_Titan_Andrey_S319_G13_V1-1_2nd_143-10_003_ali_DW_particles.mrcs J1/imported/012923893528348899342_Titan_Andrey_S319_G13_V1-1_2nd_143-10_003_ali_DW.mrc  3247.000000  2268.000000   177.639284    98.670840    79.741248     -3.30962     -1.65762  5860.501953  5534.279785    -44.07512     0.000000     0.000000            1            1            1         8459     0.801031 2.388103e+05     0.107410           46 
000038@J287/extract/012923893528348899342_Titan_Andrey_S319_G13_V1-1_2nd_143-10_003_ali_DW_particles.mrcs J1/imported/012923893528348899342_Titan_Andrey_S319_G13_V1-1_2nd_143-10_003_ali_DW.mrc  2957.000000  2808.000000   -165.43624    74.623702   -124.91270     3.298384     1.646384  5865.073730  5538.851562    -44.07512     0.000000     0.000000            1            2            1         8459     0.826391 2.383105e+05     0.121249           40 
000004@J287/extract/012925497611217245120_Titan_Andrey_S319_G13_V1-1_3nd_243-14_007_ali_DW_particles.mrcs J1/imported/012925497611217245120_Titan_Andrey_S319_G13_V1-1_3nd_243-14_007_ali_DW.mrc  3505.000000  3286.000000    -41.91258   154.133324    -24.84418     -1.65762     2.472384  8951.299805  8672.948242    37.610855     0.000000     0.000000            1            2            1         8460     0.809649 2.390091e+05     0.201408           32 
000005@J287/extract/012925497611217245120_Titan_Andrey_S319_G13_V1-1_3nd_243-14_007_ali_DW_particles.mrcs J1/imported/012925497611217245120_Titan_Andrey_S319_G13_V1-1_3nd_243-14_007_ali_DW.mrc  3990.000000  3610.000000    -40.65851    39.431829   -112.54320     1.646384     0.820384  9009.941406  8731.589844    37.610855     0.000000     0.000000            1            1            1         8460     0.815026 2.389666e+05     0.047798           91 
000007@J287/extract/012925497611217245120_Titan_Andrey_S319_G13_V1-1_3nd_243-14_007_ali_DW_particles.mrcs J1/imported/012925497611217245120_Titan_Andrey_S319_G13_V1-1_3nd_243-14_007_ali_DW.mrc  4913.000000  1325.000000   -114.53703    41.454414    82.186239     4.124384     -2.48362  9026.451172  8748.099609    37.610855     0.000000     0.000000            1            2            1         8460     0.790247 2.393583e+05     0.094802           50 
000012@J287/extract/012925497611217245120_Titan_Andrey_S319_G13_V1-1_3nd_243-14_007_ali_DW_particles.mrcs J1/imported/012925497611217245120_Titan_Andrey_S319_G13_V1-1_3nd_243-14_007_ali_DW.mrc  4766.000000  2614.000000   159.458291   107.349672   -133.70625     -0.83162     -7.43962  8977.107422  8698.755859    37.610855     0.000000     0.000000            1            1            1         8460     0.818689 2.385668e+05     0.091948           40 
000029@J287/extract/012925497611217245120_Titan_Andrey_S319_G13_V1-1_3nd_243-14_007_ali_DW_particles.mrcs J1/imported/012925497611217245120_Titan_Andrey_S319_G13_V1-1_3nd_243-14_007_ali_DW.mrc  2582.000000  2419.000000    -73.68678   141.509868   113.887783     -1.65762     0.820384  8889.121094  8610.769531    37.610855     0.000000     0.000000            1            2            1         8460     0.792807 2.394128e+05     0.083819           45 
000034@J287/extract/012925497611217245120_Titan_Andrey_S319_G13_V1-1_3nd_243-14_007_ali_DW_particles.mrcs J1/imported/012925497611217245120_Titan_Andrey_S319_G13_V1-1_3nd_243-14_007_ali_DW.mrc   687.000000  3225.000000    83.724454    46.702109    -39.04959     0.820384     -0.00562  8986.366211  8708.014648    37.610855     0.000000     0.000000            1            1            1         8460     0.812637 2.387572e+05     0.082546           83 
000010@J287/extract/012926545280994972926_Titan_Andrey_S319_G13_V1-1_106-11_005_ali_DW_particles.mrcs J1/imported/012926545280994972926_Titan_Andrey_S319_G13_V1-1_106-11_005_ali_DW.mrc  3880.000000  2467.000000   -142.83836   155.703609    -62.30537     -1.65762     -0.00562  7778.061523  7246.058105   242.498367     0.000000     0.000000            1            1            1         8461     0.817727 2.385834e+05     0.181794           66 
000013@J287/extract/012926545280994972926_Titan_Andrey_S319_G13_V1-1_106-11_005_ali_DW_particles.mrcs J1/imported/012926545280994972926_Titan_Andrey_S319_G13_V1-1_106-11_005_ali_DW.mrc  4991.000000  2248.000000    -83.80983   144.436100     -6.26724     1.646384     3.298384  7879.952148  7347.948730   242.498367     0.000000     0.000000            1            2            1         8461     0.797884 2.391550e+05     0.226724           57 
000027@J287/extract/012926545280994972926_Titan_Andrey_S319_G13_V1-1_106-11_005_ali_DW_particles.mrcs J1/imported/012926545280994972926_Titan_Andrey_S319_G13_V1-1_106-11_005_ali_DW.mrc  1344.000000  2200.000000    38.785665    45.733427    18.615061     -2.48362     -1.65762  7546.462402  7014.458984   242.498367     0.000000     0.000000            1            1            1         8461     0.804931 2.389635e+05     0.103632           64 
000031@J287/extract/012926545280994972926_Titan_Andrey_S319_G13_V1-1_106-11_005_ali_DW_particles.mrcs J1/imported/012926545280994972926_Titan_Andrey_S319_G13_V1-1_106-11_005_ali_DW.mrc  5195.000000  2456.000000    97.962706   160.814599     3.744253     -3.30962     -4.13562  7917.576660  7385.573242   242.498367     0.000000     0.000000            1            2            1         8461     0.814213 2.388016e+05     0.069935           76 
000032@J287/extract/012926545280994972926_Titan_Andrey_S319_G13_V1-1_106-11_005_ali_DW_particles.mrcs J1/imported/012926545280994972926_Titan_Andrey_S319_G13_V1-1_106-11_005_ali_DW.mrc  3820.000000  2049.000000    76.731637   133.640253   105.296586     -0.83162     -3.30962  7754.245117  7222.241699   242.498367     0.000000     0.000000            1            1            1         8461     0.813406 2.383972e+05     0.118356          127 
000043@J287/extract/012926545280994972926_Titan_Andrey_S319_G13_V1-1_106-11_005_ali_DW_particles.mrcs J1/imported/012926545280994972926_Titan_Andrey_S319_G13_V1-1_106-11_005_ali_DW.mrc  2868.000000  1490.000000    -42.07320   117.957773    99.602939     -4.96162     -0.00562  7659.858398  7127.854980   242.498367     0.000000     0.000000            1            2            1         8461     0.802673 2.387925e+05     0.090715           77 
000001@J287/extract/012927109472420978987_Titan_Andrey_S319_G13_V1-1_3nd_280-10_001_ali_DW_particles.mrcs J1/imported/012927109472420978987_Titan_Andrey_S319_G13_V1-1_3nd_280-10_001_ali_DW.mrc  5215.000000  3758.000000    32.653515    75.072122   -156.05731     -1.65762     1.646384 11533.652344 10822.378906    -21.05999     0.000000     0.000000            1            2            1         8462     0.803090 2.393348e+05     0.134367           14 
000003@J287/extract/012927109472420978987_Titan_Andrey_S319_G13_V1-1_3nd_280-10_001_ali_DW_particles.mrcs J1/imported/012927109472420978987_Titan_Andrey_S319_G13_V1-1_3nd_280-10_001_ali_DW.mrc  3226.000000   793.000000   108.929380   102.963747   -118.15899     -4.13562     -0.00562 11488.267578 10776.994141    -21.05999     0.000000     0.000000            1            1            1         8462     0.812053 2.392940e+05     0.350985           26 
000012@J287/extract/012927109472420978987_Titan_Andrey_S319_G13_V1-1_3nd_280-10_001_ali_DW_particles.mrcs J1/imported/012927109472420978987_Titan_Andrey_S319_G13_V1-1_3nd_280-10_001_ali_DW.mrc  1734.000000  2240.000000   174.847320   106.038234   -135.83515     -1.65762     0.820384 11323.199219 10611.925781    -21.05999     0.000000     0.000000            1            2            1         8462     0.816852 2.393129e+05     0.336507            7 
000014@J287/extract/012927109472420978987_Titan_Andrey_S319_G13_V1-1_3nd_280-10_001_ali_DW_particles.mrcs J1/imported/012927109472420978987_Titan_Andrey_S319_G13_V1-1_3nd_280-10_001_ali_DW.mrc  4532.000000  2028.000000    93.293980    92.350095    16.862264     -0.83162     -1.65762 11469.902344 10758.628906    -21.05999     0.000000     0.000000            1            1            1         8462     0.818612 2.389856e+05     0.134987           39 
000017@J287/extract/012927109472420978987_Titan_Andrey_S319_G13_V1-1_3nd_280-10_001_ali_DW_particles.mrcs J1/imported/012927109472420978987_Titan_Andrey_S319_G13_V1-1_3nd_280-10_001_ali_DW.mrc  5437.000000  3289.000000     -3.75130    72.711701    -42.26686     -0.00562     -0.83162 11527.662109 10816.388672    -21.05999     0.000000     0.000000            1            2            1         8462     0.811824 2.391165e+05     0.121247           27 
000021@J287/extract/012927109472420978987_Titan_Andrey_S319_G13_V1-1_3nd_280-10_001_ali_DW_particles.mrcs J1/imported/012927109472420978987_Titan_Andrey_S319_G13_V1-1_3nd_280-10_001_ali_DW.mrc   230.000000  3566.000000   -161.35253   104.833185    56.895078     -0.83162     -0.00562 11324.972656 10613.699219    -21.05999     0.000000     0.000000            1            1            1         8462     0.806838 2.392929e+05     0.088119           79 
000024@J287/extract/012927109472420978987_Titan_Andrey_S319_G13_V1-1_3nd_280-10_001_ali_DW_particles.mrcs J1/imported/012927109472420978987_Titan_Andrey_S319_G13_V1-1_3nd_280-10_001_ali_DW.mrc  3024.000000  3622.000000    10.197282    59.524385    -34.51296     -0.83162     -0.83162 11374.354492 10663.081055    -21.05999     0.000000     0.000000            1            2            1         8462     0.807707 2.392015e+05     0.165308           32 
000030@J287/extract/012927109472420978987_Titan_Andrey_S319_G13_V1-1_3nd_280-10_001_ali_DW_particles.mrcs J1/imported/012927109472420978987_Titan_Andrey_S319_G13_V1-1_3nd_280-10_001_ali_DW.mrc  1619.000000  2404.000000    67.802184    80.768041    74.925023     -5.78762     -5.78762 11321.798828 10610.525391    -21.05999     0.000000     0.000000            1            1            1         8462     0.811480 2.391178e+05     0.067994           65 
000034@J287/extract/012927109472420978987_Titan_Andrey_S319_G13_V1-1_3nd_280-10_001_ali_DW_particles.mrcs J1/imported/012927109472420978987_Titan_Andrey_S319_G13_V1-1_3nd_280-10_001_ali_DW.mrc  4805.000000  3697.000000    93.139034    82.782573    -22.50613     -1.65762     -1.65762 11479.938477 10768.665039    -21.05999     0.000000     0.000000            1            2            1         8462     0.809670 2.391881e+05     0.130917           36 
000037@J287/extract/012927109472420978987_Titan_Andrey_S319_G13_V1-1_3nd_280-10_001_ali_DW_particles.mrcs J1/imported/012927109472420978987_Titan_Andrey_S319_G13_V1-1_3nd_280-10_001_ali_DW.mrc  3027.000000   878.000000   -105.51721   142.549134   151.345359     -0.83162     0.820384 11469.805664 10758.532227    -21.05999     0.000000     0.000000            1            1            1         8462     0.807520 2.394322e+05     0.362503           78 
000038@J287/extract/012927109472420978987_Titan_Andrey_S319_G13_V1-1_3nd_280-10_001_ali_DW_particles.mrcs J1/imported/012927109472420978987_Titan_Andrey_S319_G13_V1-1_3nd_280-10_001_ali_DW.mrc  2594.000000  3553.000000   166.484644   113.728988    -64.43384     3.298384     -5.78762 11369.089844 10657.816406    -21.05999     0.000000     0.000000            1            2            1         8462     0.808400 2.391489e+05     0.073100           76 
000040@J287/extract/012927109472420978987_Titan_Andrey_S319_G13_V1-1_3nd_280-10_001_ali_DW_particles.mrcs J1/imported/012927109472420978987_Titan_Andrey_S319_G13_V1-1_3nd_280-10_001_ali_DW.mrc   284.000000   948.000000    22.013268    36.520568    -34.11675     -0.00562     4.950384 11446.324219 10735.050781    -21.05999     0.000000     0.000000            1            1            1         8462     0.811006 2.390508e+05     0.086148           14 
000041@J287/extract/012927109472420978987_Titan_Andrey_S319_G13_V1-1_3nd_280-10_001_ali_DW_particles.mrcs J1/imported/012927109472420978987_Titan_Andrey_S319_G13_V1-1_3nd_280-10_001_ali_DW.mrc  4607.000000  1044.000000   103.781511   126.968491    95.818928     -0.83162     -0.00562 11578.486328 10867.212891    -21.05999     0.000000     0.000000            1            2            1         8462     0.812886 2.392003e+05     0.170972           28 
000046@J287/extract/012927109472420978987_Titan_Andrey_S319_G13_V1-1_3nd_280-10_001_ali_DW_particles.mrcs J1/imported/012927109472420978987_Titan_Andrey_S319_G13_V1-1_3nd_280-10_001_ali_DW.mrc  4017.000000  1131.000000   114.293622    86.049456     -1.96195     -0.00562     -0.00562 11506.533203 10795.259766    -21.05999     0.000000     0.000000            1            1            1         8462     0.805994 2.394168e+05     0.370868           35 
000048@J287/extract/012927109472420978987_Titan_Andrey_S319_G13_V1-1_3nd_280-10_001_ali_DW_particles.mrcs J1/imported/012927109472420978987_Titan_Andrey_S319_G13_V1-1_3nd_280-10_001_ali_DW.mrc  4824.000000  2339.000000   -144.19673    68.498039    -89.62794     2.472384     -1.65762 11472.963867 10761.690430    -21.05999     0.000000     0.000000            1            2            1         8462     0.798886 2.392136e+05     0.091757           56 
000055@J287/extract/012927109472420978987_Titan_Andrey_S319_G13_V1-1_3nd_280-10_001_ali_DW_particles.mrcs J1/imported/012927109472420978987_Titan_Andrey_S319_G13_V1-1_3nd_280-10_001_ali_DW.mrc  3566.000000  2408.000000   -141.74020    34.919966    -54.39955     0.820384     -0.83162 11387.063477 10675.790039    -21.05999     0.000000     0.000000            1            1            1         8462     0.813361 2.391138e+05     0.178931           12 
000057@J287/extract/012927109472420978987_Titan_Andrey_S319_G13_V1-1_3nd_280-10_001_ali_DW_particles.mrcs J1/imported/012927109472420978987_Titan_Andrey_S319_G13_V1-1_3nd_280-10_001_ali_DW.mrc  1087.000000  3236.000000    91.067139    49.763203    11.523769     -3.30962     -1.65762 11340.876953 10629.603516    -21.05999     0.000000     0.000000            1            2            1         8462     0.798758 2.392796e+05     0.186698           44 
000002@J287/extract/012937249836878599396_Titan_Andrey_S319_G13_V1-1_97-17_000_ali_DW_particles.mrcs J1/imported/012937249836878599396_Titan_Andrey_S319_G13_V1-1_97-17_000_ali_DW.mrc   859.000000  3430.000000   -179.56187    56.278113   -132.17816     -1.65762     2.472384 16490.746094 16181.879883     -6.81280     0.000000     0.000000            1            2            1         8463     0.802967 2.387440e+05     0.100227           55 
000004@J287/extract/012937249836878599396_Titan_Andrey_S319_G13_V1-1_97-17_000_ali_DW_particles.mrcs J1/imported/012937249836878599396_Titan_Andrey_S319_G13_V1-1_97-17_000_ali_DW.mrc   154.000000  1382.000000   163.707296   116.396631   126.870467     1.646384     -0.00562 16618.435547 16309.569336     -6.81280     0.000000     0.000000            1            1            1         8463     0.791203 2.389965e+05     0.117975           81 
000005@J287/extract/012937249836878599396_Titan_Andrey_S319_G13_V1-1_97-17_000_ali_DW_particles.mrcs J1/imported/012937249836878599396_Titan_Andrey_S319_G13_V1-1_97-17_000_ali_DW.mrc  3524.000000  1657.000000    62.907703   126.123929   153.817611     -0.83162     0.820384 16446.691406 16137.826172     -6.81280     0.000000     0.000000            1            2            1         8463     0.803817 2.390618e+05     0.137642           45 
000006@J287/extract/012937249836878599396_Titan_Andrey_S319_G13_V1-1_97-17_000_ali_DW_particles.mrcs J1/imported/012937249836878599396_Titan_Andrey_S319_G13_V1-1_97-17_000_ali_DW.mrc   985.000000  2218.000000   -114.97113    96.777615    41.349034     4.124384     -2.48362 16489.353516 16180.487305     -6.81280     0.000000     0.000000            1            1            1         8463     0.789349 2.393268e+05     0.099382           82 
000007@J287/extract/012937249836878599396_Titan_Andrey_S319_G13_V1-1_97-17_000_ali_DW_particles.mrcs J1/imported/012937249836878599396_Titan_Andrey_S319_G13_V1-1_97-17_000_ali_DW.mrc  1027.000000  2740.000000   167.834664   102.347379   145.527658     -3.30962     4.950384 16475.771484 16166.904297     -6.81280     0.000000     0.000000            1            2            1         8463     0.788273 2.391886e+05     0.136146           19 
000008@J287/extract/012937249836878599396_Titan_Andrey_S319_G13_V1-1_97-17_000_ali_DW_particles.mrcs J1/imported/012937249836878599396_Titan_Andrey_S319_G13_V1-1_97-17_000_ali_DW.mrc  2700.000000  1887.000000   -130.40703    95.368845   105.239321     1.646384     -0.00562 16434.203125 16125.335938     -6.81280     0.000000     0.000000            1            1            1         8463     0.785800 2.394424e+05     0.068044          175 
000009@J287/extract/012937249836878599396_Titan_Andrey_S319_G13_V1-1_97-17_000_ali_DW_particles.mrcs J1/imported/012937249836878599396_Titan_Andrey_S319_G13_V1-1_97-17_000_ali_DW.mrc  4942.000000  3231.000000   -175.35440   104.791067    30.875161     0.820384     -0.00562 16489.347656 16180.480469     -6.81280     0.000000     0.000000            1            2            1         8463     0.795291 2.389346e+05     0.251186           14 
000010@J287/extract/012937249836878599396_Titan_Andrey_S319_G13_V1-1_97-17_000_ali_DW_particles.mrcs J1/imported/012937249836878599396_Titan_Andrey_S319_G13_V1-1_97-17_000_ali_DW.mrc  3784.000000  1307.000000    -41.91031   105.156563   -162.83683     6.602384     4.950384 16504.115234 16195.249023     -6.81280     0.000000     0.000000            1            1            1         8463     0.802296 2.389976e+05     0.074302          148 
000024@J287/extract/012937249836878599396_Titan_Andrey_S319_G13_V1-1_97-17_000_ali_DW_particles.mrcs J1/imported/012937249836878599396_Titan_Andrey_S319_G13_V1-1_97-17_000_ali_DW.mrc  3332.000000  2616.000000   145.575562   117.878066    -50.95296     -0.00562     0.820384 16386.443359 16077.578125     -6.81280     0.000000     0.000000            1            2            1         8463     0.838154 2.386732e+05     0.081712           36 
000028@J287/extract/012937249836878599396_Titan_Andrey_S319_G13_V1-1_97-17_000_ali_DW_particles.mrcs J1/imported/012937249836878599396_Titan_Andrey_S319_G13_V1-1_97-17_000_ali_DW.mrc  5310.000000  1372.000000   149.884235   127.891428    57.798333     -0.00562     -0.00562 16551.371094 16242.505859     -6.81280     0.000000     0.000000            1            1            1         8463     0.794396 2.391785e+05     0.391231           30 
000035@J287/extract/012937249836878599396_Titan_Andrey_S319_G13_V1-1_97-17_000_ali_DW_particles.mrcs J1/imported/012937249836878599396_Titan_Andrey_S319_G13_V1-1_97-17_000_ali_DW.mrc  4067.000000   664.000000    92.973662    73.006899   -146.22133     -0.83162     -1.65762 16651.312500 16342.445312     -6.81280     0.000000     0.000000            1            2            1         8463     0.806974 2.390062e+05     0.058800          220 
000004@J287/extract/012937582661137454635_Titan_Andrey_S319_G13_V1-1_103-10_004_ali_DW_particles.mrcs J1/imported/012937582661137454635_Titan_Andrey_S319_G13_V1-1_103-10_004_ali_DW.mrc   283.000000   167.000000   118.090176    59.574355    76.887525     -0.00562     3.298384  4932.266602  4570.943359   261.815704     0.000000     0.000000            1            1            1         8464     0.788118 2.370452e+05     0.218517           41 
000013@J287/extract/012937582661137454635_Titan_Andrey_S319_G13_V1-1_103-10_004_ali_DW_particles.mrcs J1/imported/012937582661137454635_Titan_Andrey_S319_G13_V1-1_103-10_004_ali_DW.mrc   263.000000  1276.000000    -44.09072    54.965734    -35.49277     2.472384     -7.43962  4983.853516  4622.530273   261.815704     0.000000     0.000000            1            2            1         8464     0.783865 2.371708e+05     0.106272           60 
000019@J287/extract/012937582661137454635_Titan_Andrey_S319_G13_V1-1_103-10_004_ali_DW_particles.mrcs J1/imported/012937582661137454635_Titan_Andrey_S319_G13_V1-1_103-10_004_ali_DW.mrc  1968.000000  1416.000000    98.181341    23.422795   -105.51663     -3.30962     3.298384  5040.287109  4678.963867   261.815704     0.000000     0.000000            1            1            1         8464     0.790022 2.371329e+05     0.106755           28 
000002@J287/extract/012939939757917377135_Titan_Andrey_S319_G13_V1-1_112-26_000_ali_DW_particles.mrcs J1/imported/012939939757917377135_Titan_Andrey_S319_G13_V1-1_112-26_000_ali_DW.mrc  1107.000000  2916.000000   158.915018    37.885520   134.616238     -0.00562     -2.48362  8555.378906  8453.186523     -6.02900     0.000000     0.000000            1            2            1         8465     0.805992 2.389656e+05     0.154059           31 
000003@J287/extract/012939939757917377135_Titan_Andrey_S319_G13_V1-1_112-26_000_ali_DW_particles.mrcs J1/imported/012939939757917377135_Titan_Andrey_S319_G13_V1-1_112-26_000_ali_DW.mrc  4943.000000  3214.000000    17.472349   120.886807   -113.13339     -0.83162     2.472384  8706.640625  8604.448242     -6.02900     0.000000     0.000000            1            1            1         8465     0.801516 2.388242e+05     0.060141           56 
000006@J287/extract/012939939757917377135_Titan_Andrey_S319_G13_V1-1_112-26_000_ali_DW_particles.mrcs J1/imported/012939939757917377135_Titan_Andrey_S319_G13_V1-1_112-26_000_ali_DW.mrc  1518.000000  2285.000000    70.311823    63.042602    -56.21363     3.298384     -0.00562  8514.700195  8412.507812     -6.02900     0.000000     0.000000            1            2            1         8465     0.804928 2.387121e+05     0.098410           85 
000013@J287/extract/012939939757917377135_Titan_Andrey_S319_G13_V1-1_112-26_000_ali_DW_particles.mrcs J1/imported/012939939757917377135_Titan_Andrey_S319_G13_V1-1_112-26_000_ali_DW.mrc  4556.000000  3604.000000    54.578587    39.286255    20.877673     2.472384     4.124384  8725.196289  8623.003906     -6.02900     0.000000     0.000000            1            1            1         8465     0.809513 2.387131e+05     0.152490           35 
000014@J287/extract/012939939757917377135_Titan_Andrey_S319_G13_V1-1_112-26_000_ali_DW_particles.mrcs J1/imported/012939939757917377135_Titan_Andrey_S319_G13_V1-1_112-26_000_ali_DW.mrc  2284.000000  1355.000000   129.628270    74.943045   -105.19217     0.820384    -11.56962  8538.750977  8436.558594     -6.02900     0.000000     0.000000            1            2            1         8465     0.815255 2.383696e+05     0.037481          105 
000027@J287/extract/012939939757917377135_Titan_Andrey_S319_G13_V1-1_112-26_000_ali_DW_particles.mrcs J1/imported/012939939757917377135_Titan_Andrey_S319_G13_V1-1_112-26_000_ali_DW.mrc  5265.000000  1606.000000     -7.97736    83.732836    40.168273     -0.00562     -0.00562  8652.650391  8550.458008     -6.02900     0.000000     0.000000            1            1            1         8465     0.794662 2.388106e+05     0.106621          101 
000028@J287/extract/012939939757917377135_Titan_Andrey_S319_G13_V1-1_112-26_000_ali_DW_particles.mrcs J1/imported/012939939757917377135_Titan_Andrey_S319_G13_V1-1_112-26_000_ali_DW.mrc   851.000000   801.000000     0.446727    66.300401   132.179013     -0.00562     0.820384  8562.270508  8460.078125     -6.02900     0.000000     0.000000            1            2            1         8465     0.811668 2.387441e+05     0.243295           27 
000030@J287/extract/012939939757917377135_Titan_Andrey_S319_G13_V1-1_112-26_000_ali_DW_particles.mrcs J1/imported/012939939757917377135_Titan_Andrey_S319_G13_V1-1_112-26_000_ali_DW.mrc  2114.000000  3945.000000    -46.98264   137.196108    -45.06073     0.820384     0.820384  8674.270508  8572.078125     -6.02900     0.000000     0.000000            1            1            1         8465     0.812605 2.385523e+05     0.158365           77 
000033@J287/extract/012939939757917377135_Titan_Andrey_S319_G13_V1-1_112-26_000_ali_DW_particles.mrcs J1/imported/012939939757917377135_Titan_Andrey_S319_G13_V1-1_112-26_000_ali_DW.mrc  1389.000000  1223.000000   145.386077   100.054890    87.734704     0.820384     4.950384  8536.619141  8434.426758     -6.02900     0.000000     0.000000            1            2            1         8465     0.806490 2.388227e+05     0.123336           32 
000041@J287/extract/012939939757917377135_Titan_Andrey_S319_G13_V1-1_112-26_000_ali_DW_particles.mrcs J1/imported/012939939757917377135_Titan_Andrey_S319_G13_V1-1_112-26_000_ali_DW.mrc  2954.000000  3683.000000    -44.00129    45.657169   148.139042     -0.83162     -0.83162  8660.266602  8558.074219     -6.02900     0.000000     0.000000            1            1            1         8465     0.796669 2.389828e+05     0.180187           80 
000042@J287/extract/012939939757917377135_Titan_Andrey_S319_G13_V1-1_112-26_000_ali_DW_particles.mrcs J1/imported/012939939757917377135_Titan_Andrey_S319_G13_V1-1_112-26_000_ali_DW.mrc  3652.000000  1121.000000    -75.90866   114.838222    -75.05303     -2.48362     -2.48362  8602.893555  8500.701172     -6.02900     0.000000     0.000000            1            2            1         8465     0.788381 2.391107e+05     0.232271           49 
000050@J287/extract/012939939757917377135_Titan_Andrey_S319_G13_V1-1_112-26_000_ali_DW_particles.mrcs J1/imported/012939939757917377135_Titan_Andrey_S319_G13_V1-1_112-26_000_ali_DW.mrc   278.000000  3634.000000   -118.32461   128.234862    -11.34610     3.298384     -2.48362  8612.515625  8510.323242     -6.02900     0.000000     0.000000            1            1            1         8465     0.796245 2.384792e+05     0.153201           47 
000054@J287/extract/012939939757917377135_Titan_Andrey_S319_G13_V1-1_112-26_000_ali_DW_particles.mrcs J1/imported/012939939757917377135_Titan_Andrey_S319_G13_V1-1_112-26_000_ali_DW.mrc   664.000000  1215.000000    94.864705   142.748096    36.213593     1.646384     -0.00562  8540.829102  8438.636719     -6.02900     0.000000     0.000000            1            2            1         8465     0.804095 2.385425e+05     0.294808            7 
000063@J287/extract/012939939757917377135_Titan_Andrey_S319_G13_V1-1_112-26_000_ali_DW_particles.mrcs J1/imported/012939939757917377135_Titan_Andrey_S319_G13_V1-1_112-26_000_ali_DW.mrc  5051.000000  1698.000000   101.750523    43.246841   -168.36618     2.472384     -1.65762  8638.995117  8536.802734     -6.02900     0.000000     0.000000            1            1            1         8465     0.815843 2.386218e+05     0.234919           62 
000001@J287/extract/012940149229421895626_Titan_Andrey_S319_G13_V1-1_112-24_007_ali_DW_particles.mrcs J1/imported/012940149229421895626_Titan_Andrey_S319_G13_V1-1_112-24_007_ali_DW.mrc  4485.000000  3200.000000    66.177816    67.066529    31.852023     -2.48362     2.472384 16573.205078 16201.779297    16.556149     0.000000     0.000000            1            1            1         8466     0.818329 2.409007e+05     0.127763           19 
000002@J287/extract/012940149229421895626_Titan_Andrey_S319_G13_V1-1_112-24_007_ali_DW_particles.mrcs J1/imported/012940149229421895626_Titan_Andrey_S319_G13_V1-1_112-24_007_ali_DW.mrc  5013.000000  3348.000000   163.342456    50.435709   -163.70467     -0.00562     -0.83162 16644.812500 16273.385742    16.556149     0.000000     0.000000            1            2            1         8466     0.811756 2.406710e+05     0.203701            7 
000003@J287/extract/012940149229421895626_Titan_Andrey_S319_G13_V1-1_112-24_007_ali_DW_particles.mrcs J1/imported/012940149229421895626_Titan_Andrey_S319_G13_V1-1_112-24_007_ali_DW.mrc  1435.000000  2449.000000   -110.01433   131.485630    74.778720     -6.61362     -1.65762 16280.879883 15909.454102    16.556149     0.000000     0.000000            1            1            1         8466     0.820718 2.408390e+05     0.199617           13 
000005@J287/extract/012940149229421895626_Titan_Andrey_S319_G13_V1-1_112-24_007_ali_DW_particles.mrcs J1/imported/012940149229421895626_Titan_Andrey_S319_G13_V1-1_112-24_007_ali_DW.mrc  4035.000000  1196.000000     4.639795    70.180417   132.251569     -0.00562     -0.00562 16473.484375 16102.059570    16.556149     0.000000     0.000000            1            2            1         8466     0.816777 2.408509e+05     0.250157            9 
000006@J287/extract/012940149229421895626_Titan_Andrey_S319_G13_V1-1_112-24_007_ali_DW_particles.mrcs J1/imported/012940149229421895626_Titan_Andrey_S319_G13_V1-1_112-24_007_ali_DW.mrc  5427.000000  1203.000000    25.451229    52.158106    -52.94576     1.646384     1.646384 16660.072266 16288.645508    16.556149     0.000000     0.000000            1            1            1         8466     0.817082 2.408678e+05     0.300279           26 
000012@J287/extract/012940149229421895626_Titan_Andrey_S319_G13_V1-1_112-24_007_ali_DW_particles.mrcs J1/imported/012940149229421895626_Titan_Andrey_S319_G13_V1-1_112-24_007_ali_DW.mrc  4171.000000  2751.000000     8.997453   170.669232     -3.95752     1.646384     0.820384 16476.548828 16105.123047    16.556149     0.000000     0.000000            1            2            1         8466     0.818462 2.409997e+05     0.740784           23 
000019@J287/extract/012940149229421895626_Titan_Andrey_S319_G13_V1-1_112-24_007_ali_DW_particles.mrcs J1/imported/012940149229421895626_Titan_Andrey_S319_G13_V1-1_112-24_007_ali_DW.mrc  1476.000000   134.000000    32.054909   160.219461    -98.95221     -0.83162     -1.65762 16563.810547 16192.385742    16.556149     0.000000     0.000000            1            1            1         8466     0.806583 2.406299e+05     0.174026           40 
000021@J287/extract/012940149229421895626_Titan_Andrey_S319_G13_V1-1_112-24_007_ali_DW_particles.mrcs J1/imported/012940149229421895626_Titan_Andrey_S319_G13_V1-1_112-24_007_ali_DW.mrc  5272.000000  1486.000000   -150.63617   143.530099    -84.19292     1.646384     -4.13562 16591.371094 16219.946289    16.556149     0.000000     0.000000            1            2            1         8466     0.820635 2.409073e+05     0.235093           46 
000023@J287/extract/012940149229421895626_Titan_Andrey_S319_G13_V1-1_112-24_007_ali_DW_particles.mrcs J1/imported/012940149229421895626_Titan_Andrey_S319_G13_V1-1_112-24_007_ali_DW.mrc  3650.000000   969.000000     8.997453   170.669232    52.292483     5.776384     3.298384 16469.486328 16098.059570    16.556149     0.000000     0.000000            1            1            1         8466     0.819405 2.408364e+05     0.556425            8 
000030@J287/extract/012940149229421895626_Titan_Andrey_S319_G13_V1-1_112-24_007_ali_DW_particles.mrcs J1/imported/012940149229421895626_Titan_Andrey_S319_G13_V1-1_112-24_007_ali_DW.mrc  2273.000000  2417.000000    84.159537    54.418325   114.568127     -4.96162     3.298384 16306.529297 15935.103516    16.556149     0.000000     0.000000            1            2            1         8466     0.805569 2.408709e+05     0.137458           11 
000036@J287/extract/012940149229421895626_Titan_Andrey_S319_G13_V1-1_112-24_007_ali_DW_particles.mrcs J1/imported/012940149229421895626_Titan_Andrey_S319_G13_V1-1_112-24_007_ali_DW.mrc  1379.000000  3398.000000    -87.40840   125.717592    -11.45057     0.820384     -2.48362 16423.617188 16052.190430    16.556149     0.000000     0.000000            1            1            1         8466     0.807685 2.409168e+05     0.147288           29 
000038@J287/extract/012940149229421895626_Titan_Andrey_S319_G13_V1-1_112-24_007_ali_DW_particles.mrcs J1/imported/012940149229421895626_Titan_Andrey_S319_G13_V1-1_112-24_007_ali_DW.mrc   319.000000  1875.000000    55.966211   161.451052   -150.49501     -1.65762     0.820384 16236.495117 15865.069336    16.556149     0.000000     0.000000            1            2            1         8466     0.833310 2.405216e+05     0.278857           15 
000041@J287/extract/012940149229421895626_Titan_Andrey_S319_G13_V1-1_112-24_007_ali_DW_particles.mrcs J1/imported/012940149229421895626_Titan_Andrey_S319_G13_V1-1_112-24_007_ali_DW.mrc  1523.000000  3702.000000    -44.29494    68.625581    -86.02056     0.820384     1.646384 16483.904297 16112.479492    16.556149     0.000000     0.000000            1            1            1         8466     0.816638 2.407357e+05     0.219023           37 
000043@J287/extract/012940149229421895626_Titan_Andrey_S319_G13_V1-1_112-24_007_ali_DW_particles.mrcs J1/imported/012940149229421895626_Titan_Andrey_S319_G13_V1-1_112-24_007_ali_DW.mrc  3837.000000  1851.000000   174.800787    79.486442    -92.71245     -0.83162     -0.00562 16401.181641 16029.755859    16.556149     0.000000     0.000000            1            2            1         8466     0.819582 2.409628e+05     0.465992            9 
000044@J287/extract/012940149229421895626_Titan_Andrey_S319_G13_V1-1_112-24_007_ali_DW_particles.mrcs J1/imported/012940149229421895626_Titan_Andrey_S319_G13_V1-1_112-24_007_ali_DW.mrc  1528.000000  1194.000000   -158.56713   107.344106    -16.27855     -0.00562     0.820384 16344.884766 15973.458984    16.556149     0.000000     0.000000            1            1            1         8466     0.828896 2.411498e+05     0.496431           16 
000046@J287/extract/012940149229421895626_Titan_Andrey_S319_G13_V1-1_112-24_007_ali_DW_particles.mrcs J1/imported/012940149229421895626_Titan_Andrey_S319_G13_V1-1_112-24_007_ali_DW.mrc  4762.000000  2300.000000    -90.98201    91.163132    -84.36194     -4.96162     -3.30962 16494.296875 16122.872070    16.556149     0.000000     0.000000            1            2            1         8466     0.818235 2.408352e+05     0.205368           20 
000048@J287/extract/012940149229421895626_Titan_Andrey_S319_G13_V1-1_112-24_007_ali_DW_particles.mrcs J1/imported/012940149229421895626_Titan_Andrey_S319_G13_V1-1_112-24_007_ali_DW.mrc  5224.000000   201.000000     -8.03257   105.391035    47.663802     -0.83162     -0.00562 16850.244141 16478.818359    16.556149     0.000000     0.000000            1            1            1         8466     0.810946 2.407143e+05     0.453237            8 
000058@J287/extract/012940149229421895626_Titan_Andrey_S319_G13_V1-1_112-24_007_ali_DW_particles.mrcs J1/imported/012940149229421895626_Titan_Andrey_S319_G13_V1-1_112-24_007_ali_DW.mrc  2445.000000  3946.000000    87.869602   104.528725    -11.23378     4.124384     -1.65762 16534.429688 16163.002930    16.556149     0.000000     0.000000            1            2            1         8466     0.811413 2.406154e+05     0.186703            9 
000008@J287/extract/012948911639048689297_Titan_Andrey_S319_G13_V1-1_2nd_137-22_006_ali_DW_particles.mrcs J1/imported/012948911639048689297_Titan_Andrey_S319_G13_V1-1_2nd_137-22_006_ali_DW.mrc  1093.000000   785.000000    -46.70369   134.033964    -35.62791     -9.91762     4.950384 14932.608398 14313.942383   231.094574     0.000000     0.000000            1            2            1         8467     0.814416 2.399545e+05     0.195324           84 
000014@J287/extract/012948911639048689297_Titan_Andrey_S319_G13_V1-1_2nd_137-22_006_ali_DW_particles.mrcs J1/imported/012948911639048689297_Titan_Andrey_S319_G13_V1-1_2nd_137-22_006_ali_DW.mrc  4081.000000   941.000000     -8.06160   115.537805    -47.97139     2.472384     0.820384 14973.123047 14354.457031   231.094574     0.000000     0.000000            1            1            1         8467     0.807443 2.401860e+05     0.245502           43 
000015@J287/extract/012948911639048689297_Titan_Andrey_S319_G13_V1-1_2nd_137-22_006_ali_DW_particles.mrcs J1/imported/012948911639048689297_Titan_Andrey_S319_G13_V1-1_2nd_137-22_006_ali_DW.mrc  3090.000000  2855.000000   -171.14540   101.108819    -64.81794     -2.48362     3.298384 14851.727539 14233.061523   231.094574     0.000000     0.000000            1            2            1         8467     0.812971 2.402652e+05     0.117383            8 
000021@J287/extract/012948911639048689297_Titan_Andrey_S319_G13_V1-1_2nd_137-22_006_ali_DW_particles.mrcs J1/imported/012948911639048689297_Titan_Andrey_S319_G13_V1-1_2nd_137-22_006_ali_DW.mrc  3207.000000  1587.000000   103.154559    93.387859   -101.28197     -1.65762     -3.30962 14858.068359 14239.402344   231.094574     0.000000     0.000000            1            1            1         8467     0.800095 2.401111e+05     0.071704           43 
000023@J287/extract/012948911639048689297_Titan_Andrey_S319_G13_V1-1_2nd_137-22_006_ali_DW_particles.mrcs J1/imported/012948911639048689297_Titan_Andrey_S319_G13_V1-1_2nd_137-22_006_ali_DW.mrc  3183.000000  1873.000000   124.287138    96.672830    93.590957     3.298384     -2.48362 14839.692383 14221.026367   231.094574     0.000000     0.000000            1            2            1         8467     0.808037 2.403474e+05     0.209523          121 
000025@J287/extract/012948911639048689297_Titan_Andrey_S319_G13_V1-1_2nd_137-22_006_ali_DW_particles.mrcs J1/imported/012948911639048689297_Titan_Andrey_S319_G13_V1-1_2nd_137-22_006_ali_DW.mrc  2627.000000  3633.000000   142.221617    65.959088    20.317148     1.646384     -0.00562 14922.667969 14304.001953   231.094574     0.000000     0.000000            1            1            1         8467     0.813371 2.398698e+05     0.130194           52 
000033@J287/extract/012948911639048689297_Titan_Andrey_S319_G13_V1-1_2nd_137-22_006_ali_DW_particles.mrcs J1/imported/012948911639048689297_Titan_Andrey_S319_G13_V1-1_2nd_137-22_006_ali_DW.mrc  1191.000000  3016.000000   160.821048   101.156470    -75.61253     -0.83162     0.820384 14860.279297 14241.613281   231.094574     0.000000     0.000000            1            2            1         8467     0.811156 2.401531e+05     0.126905           30 
000036@J287/extract/012948911639048689297_Titan_Andrey_S319_G13_V1-1_2nd_137-22_006_ali_DW_particles.mrcs J1/imported/012948911639048689297_Titan_Andrey_S319_G13_V1-1_2nd_137-22_006_ali_DW.mrc  4958.000000  1577.000000   -142.59582    53.569183   -164.73938     -0.00562     -2.48362 14932.068359 14313.402344   231.094574     0.000000     0.000000            1            1            1         8467     0.807486 2.400038e+05     0.122281           34 
000038@J287/extract/012948911639048689297_Titan_Andrey_S319_G13_V1-1_2nd_137-22_006_ali_DW_particles.mrcs J1/imported/012948911639048689297_Titan_Andrey_S319_G13_V1-1_2nd_137-22_006_ali_DW.mrc  4298.000000   714.000000   150.654275    60.569291   155.218576     0.820384     -4.13562 15021.430664 14402.764648   231.094574     0.000000     0.000000            1            2            1         8467     0.799947 2.401658e+05     0.165835           36 
000041@J287/extract/012948911639048689297_Titan_Andrey_S319_G13_V1-1_2nd_137-22_006_ali_DW_particles.mrcs J1/imported/012948911639048689297_Titan_Andrey_S319_G13_V1-1_2nd_137-22_006_ali_DW.mrc   167.000000  1344.000000    71.157043   114.940130   -125.60518     -0.00562     -0.00562 14871.776367 14253.110352   231.094574     0.000000     0.000000            1            1            1         8467     0.808201 2.401618e+05     0.146940           32 
000042@J287/extract/012948911639048689297_Titan_Andrey_S319_G13_V1-1_2nd_137-22_006_ali_DW_particles.mrcs J1/imported/012948911639048689297_Titan_Andrey_S319_G13_V1-1_2nd_137-22_006_ali_DW.mrc  3398.000000  1909.000000   -119.04381    26.078539    -72.10489     -0.83162     -3.30962 14848.739258 14230.073242   231.094574     0.000000     0.000000            1            2            1         8467     0.819011 2.395576e+05     0.162496           39 
000047@J287/extract/012948911639048689297_Titan_Andrey_S319_G13_V1-1_2nd_137-22_006_ali_DW_particles.mrcs J1/imported/012948911639048689297_Titan_Andrey_S319_G13_V1-1_2nd_137-22_006_ali_DW.mrc  3710.000000   580.000000   -104.26861    49.523559   146.018571     -2.48362     -5.78762 15004.288086 14385.622070   231.094574     0.000000     0.000000            1            1            1         8467     0.818350 2.401066e+05     0.104171           28 
000050@J287/extract/012948911639048689297_Titan_Andrey_S319_G13_V1-1_2nd_137-22_006_ali_DW_particles.mrcs J1/imported/012948911639048689297_Titan_Andrey_S319_G13_V1-1_2nd_137-22_006_ali_DW.mrc  5516.000000  2164.000000   140.854107    69.819993    -24.68111     -2.48362     -0.00562 14896.583008 14277.916992   231.094574     0.000000     0.000000            1            2            1         8467     0.806156 2.402736e+05     0.173670           43 
000001@J287/extract/012953286266869718364_Titan_Andrey_S319_G13_V1-1_3nd_329-3_007_ali_DW_particles.mrcs J1/imported/012953286266869718364_Titan_Andrey_S319_G13_V1-1_3nd_329-3_007_ali_DW.mrc  2864.000000   574.000000   -136.19758   110.065996    -72.86033     4.124384     3.298384  9038.838867  8760.644531    31.641014     0.000000     0.000000            1            1            1         8468     0.806972 2.385903e+05     0.136832           54 
000004@J287/extract/012953286266869718364_Titan_Andrey_S319_G13_V1-1_3nd_329-3_007_ali_DW_particles.mrcs J1/imported/012953286266869718364_Titan_Andrey_S319_G13_V1-1_3nd_329-3_007_ali_DW.mrc  2869.000000  1981.000000    57.051886   156.970782   -120.89106     2.472384     -1.65762  9000.804688  8722.610352    31.641014     0.000000     0.000000            1            2            1         8468     0.783606 2.389897e+05     0.120838           21 
000020@J287/extract/012953286266869718364_Titan_Andrey_S319_G13_V1-1_3nd_329-3_007_ali_DW_particles.mrcs J1/imported/012953286266869718364_Titan_Andrey_S319_G13_V1-1_3nd_329-3_007_ali_DW.mrc  3788.000000   236.000000   114.471745    98.016997   179.919406     -0.83162     -0.83162  9051.923828  8773.729492    31.641014     0.000000     0.000000            1            1            1         8468     0.808389 2.383903e+05     0.143648           40 
000021@J287/extract/012953286266869718364_Titan_Andrey_S319_G13_V1-1_3nd_329-3_007_ali_DW_particles.mrcs J1/imported/012953286266869718364_Titan_Andrey_S319_G13_V1-1_3nd_329-3_007_ali_DW.mrc  5406.000000  2029.000000    -22.20639   112.875199    -48.20436     -0.83162     0.820384  9052.132812  8773.938477    31.641014     0.000000     0.000000            1            2            1         8468     0.799202 2.385456e+05     0.183994           23 
000022@J287/extract/012953286266869718364_Titan_Andrey_S319_G13_V1-1_3nd_329-3_007_ali_DW_particles.mrcs J1/imported/012953286266869718364_Titan_Andrey_S319_G13_V1-1_3nd_329-3_007_ali_DW.mrc  5401.000000  2974.000000    -78.77730   117.448668    58.038778     -6.61362     -0.83162  9062.280273  8784.085938    31.641014     0.000000     0.000000            1            1            1         8468     0.794186 2.384318e+05     0.063629          106 
000023@J287/extract/012953286266869718364_Titan_Andrey_S319_G13_V1-1_3nd_329-3_007_ali_DW_particles.mrcs J1/imported/012953286266869718364_Titan_Andrey_S319_G13_V1-1_3nd_329-3_007_ali_DW.mrc  2380.000000  3629.000000   107.086907    75.263279    18.729832     -0.83162     -1.65762  9067.942383  8789.748047    31.641014     0.000000     0.000000            1            2            1         8468     0.812845 2.385643e+05     0.275913           51 
000024@J287/extract/012953286266869718364_Titan_Andrey_S319_G13_V1-1_3nd_329-3_007_ali_DW_particles.mrcs J1/imported/012953286266869718364_Titan_Andrey_S319_G13_V1-1_3nd_329-3_007_ali_DW.mrc   276.000000  3672.000000   -127.10153    17.028147     -8.97060     0.820384     -0.00562  9119.278320  8841.083984    31.641014     0.000000     0.000000            1            1            1         8468     0.788726 2.383824e+05     0.068655           31 
000025@J287/extract/012953286266869718364_Titan_Andrey_S319_G13_V1-1_3nd_329-3_007_ali_DW_particles.mrcs J1/imported/012953286266869718364_Titan_Andrey_S319_G13_V1-1_3nd_329-3_007_ali_DW.mrc   829.000000  3080.000000   123.610012    42.923149    75.194714     -0.00562     -3.30962  9053.575195  8775.380859    31.641014     0.000000     0.000000            1            2            1         8468     0.783352 2.387851e+05     0.079627           29 
000032@J287/extract/012953286266869718364_Titan_Andrey_S319_G13_V1-1_3nd_329-3_007_ali_DW_particles.mrcs J1/imported/012953286266869718364_Titan_Andrey_S319_G13_V1-1_3nd_329-3_007_ali_DW.mrc  4216.000000   518.000000   -150.29399   120.578694   -104.58405     -3.30962     4.950384  9054.046875  8775.852539    31.641014     0.000000     0.000000            1            1            1         8468     0.809353 2.383810e+05     0.297334           12 
000034@J287/extract/012953286266869718364_Titan_Andrey_S319_G13_V1-1_3nd_329-3_007_ali_DW_particles.mrcs J1/imported/012953286266869718364_Titan_Andrey_S319_G13_V1-1_3nd_329-3_007_ali_DW.mrc  1970.000000  1365.000000    85.293610   117.374173   -142.40204     0.820384     -8.26562  9004.162109  8725.967773    31.641014     0.000000     0.000000            1            2            1         8468     0.790036 2.384541e+05     0.438359            8 
000038@J287/extract/012953286266869718364_Titan_Andrey_S319_G13_V1-1_3nd_329-3_007_ali_DW_particles.mrcs J1/imported/012953286266869718364_Titan_Andrey_S319_G13_V1-1_3nd_329-3_007_ali_DW.mrc  3372.000000   959.000000   -166.86161    78.289189    -78.01166     2.472384     -3.30962  9023.309570  8745.115234    31.641014     0.000000     0.000000            1            1            1         8468     0.803733 2.384057e+05     0.134653           46 
000041@J287/extract/012953286266869718364_Titan_Andrey_S319_G13_V1-1_3nd_329-3_007_ali_DW_particles.mrcs J1/imported/012953286266869718364_Titan_Andrey_S319_G13_V1-1_3nd_329-3_007_ali_DW.mrc  5027.000000  2487.000000   161.904775    48.896872    42.582225     1.646384     -0.00562  9046.887695  8768.693359    31.641014     0.000000     0.000000            1            2            1         8468     0.798998 2.386167e+05     0.221947           15 
000045@J287/extract/012953286266869718364_Titan_Andrey_S319_G13_V1-1_3nd_329-3_007_ali_DW_particles.mrcs J1/imported/012953286266869718364_Titan_Andrey_S319_G13_V1-1_3nd_329-3_007_ali_DW.mrc  4417.000000  1789.000000   -161.23155    80.734083   -156.84891     -1.65762     -1.65762  9031.152344  8752.958008    31.641014     0.000000     0.000000            1            1            1         8468     0.829643 2.381760e+05     0.145979          141 
000048@J287/extract/012953286266869718364_Titan_Andrey_S319_G13_V1-1_3nd_329-3_007_ali_DW_particles.mrcs J1/imported/012953286266869718364_Titan_Andrey_S319_G13_V1-1_3nd_329-3_007_ali_DW.mrc  1842.000000  2357.000000    59.112519    24.031602    72.279097     -1.65762     -4.13562  8998.539062  8720.344727    31.641014     0.000000     0.000000            1            2            1         8468     0.808603 2.382542e+05     0.346691           14 
000049@J287/extract/012953286266869718364_Titan_Andrey_S319_G13_V1-1_3nd_329-3_007_ali_DW_particles.mrcs J1/imported/012953286266869718364_Titan_Andrey_S319_G13_V1-1_3nd_329-3_007_ali_DW.mrc  3196.000000   337.000000    14.895744   164.764400    -43.25909     6.602384     -9.91762  9046.734375  8768.540039    31.641014     0.000000     0.000000            1            1            1         8468     0.800166 2.386438e+05     0.176781           65 
000054@J287/extract/012953286266869718364_Titan_Andrey_S319_G13_V1-1_3nd_329-3_007_ali_DW_particles.mrcs J1/imported/012953286266869718364_Titan_Andrey_S319_G13_V1-1_3nd_329-3_007_ali_DW.mrc   530.000000   556.000000    79.870749   156.637352   113.833955     1.646384     -1.65762  9005.254883  8727.060547    31.641014     0.000000     0.000000            1            2            1         8468     0.803760 2.384826e+05     0.179236           13 
000056@J287/extract/012953286266869718364_Titan_Andrey_S319_G13_V1-1_3nd_329-3_007_ali_DW_particles.mrcs J1/imported/012953286266869718364_Titan_Andrey_S319_G13_V1-1_3nd_329-3_007_ali_DW.mrc  2095.000000  1171.000000   155.040785    42.594656    -26.60027     -9.09162     3.298384  9011.516602  8733.322266    31.641014     0.000000     0.000000            1            1            1         8468     0.814872 2.388235e+05     0.107471           32 
000001@J287/extract/012954403067583933603_Titan_Andrey_S319_G13_V1-1_125-18_004_ali_DW_particles.mrcs J1/imported/012954403067583933603_Titan_Andrey_S319_G13_V1-1_125-18_004_ali_DW.mrc  5491.000000   957.000000   148.367791   117.852717    72.754455     0.820384     -0.00562 12324.736328 12150.464844    -88.89630     0.000000     0.000000            1            1            1         8469     0.796283 2.386422e+05     0.271529           57 
000011@J287/extract/012954403067583933603_Titan_Andrey_S319_G13_V1-1_125-18_004_ali_DW_particles.mrcs J1/imported/012954403067583933603_Titan_Andrey_S319_G13_V1-1_125-18_004_ali_DW.mrc  4724.000000  1573.000000    24.492262   111.590461    -75.54214     0.820384     0.820384 12278.215820 12103.944336    -88.89630     0.000000     0.000000            1            2            1         8469     0.797251 2.383204e+05     0.214176           17 
000012@J287/extract/012954403067583933603_Titan_Andrey_S319_G13_V1-1_125-18_004_ali_DW_particles.mrcs J1/imported/012954403067583933603_Titan_Andrey_S319_G13_V1-1_125-18_004_ali_DW.mrc   197.000000  1787.000000   166.112696   167.392473    80.851787     5.776384     -0.83162 12274.575195 12100.303711    -88.89630     0.000000     0.000000            1            1            1         8469     0.798599 2.384526e+05     0.205134          136 
000013@J287/extract/012954403067583933603_Titan_Andrey_S319_G13_V1-1_125-18_004_ali_DW_particles.mrcs J1/imported/012954403067583933603_Titan_Andrey_S319_G13_V1-1_125-18_004_ali_DW.mrc  1227.000000  2066.000000   132.448281    74.908335    86.027540     -0.00562     -0.00562 12234.892578 12060.621094    -88.89630     0.000000     0.000000            1            2            1         8469     0.793442 2.384763e+05     0.179448           83 
000016@J287/extract/012954403067583933603_Titan_Andrey_S319_G13_V1-1_125-18_004_ali_DW_particles.mrcs J1/imported/012954403067583933603_Titan_Andrey_S319_G13_V1-1_125-18_004_ali_DW.mrc  2685.000000  1106.000000   -118.57355   140.807478   -148.47362     2.472384     -5.78762 12249.444336 12075.172852    -88.89630     0.000000     0.000000            1            1            1         8469     0.802461 2.383986e+05     0.138876           45 
000018@J287/extract/012954403067583933603_Titan_Andrey_S319_G13_V1-1_125-18_004_ali_DW_particles.mrcs J1/imported/012954403067583933603_Titan_Andrey_S319_G13_V1-1_125-18_004_ali_DW.mrc  5139.000000   333.000000    12.537070   135.900009   108.075706     -4.13562     -4.13562 12331.341797 12157.070312    -88.89630     0.000000     0.000000            1            2            1         8469     0.805819 2.384569e+05     0.094640          147 
000020@J287/extract/012954403067583933603_Titan_Andrey_S319_G13_V1-1_125-18_004_ali_DW_particles.mrcs J1/imported/012954403067583933603_Titan_Andrey_S319_G13_V1-1_125-18_004_ali_DW.mrc  5326.000000   174.000000   -172.58840   120.469392   135.815121     -0.00562     -0.83162 12300.851562 12126.580078    -88.89630     0.000000     0.000000            1            1            1         8469     0.799795 2.383976e+05     0.128560          138 
000027@J287/extract/012954403067583933603_Titan_Andrey_S319_G13_V1-1_125-18_004_ali_DW_particles.mrcs J1/imported/012954403067583933603_Titan_Andrey_S319_G13_V1-1_125-18_004_ali_DW.mrc   781.000000  2001.000000   -112.39757   111.660720    -24.35354     -0.83162     -0.83162 12247.375000 12073.103516    -88.89630     0.000000     0.000000            1            2            1         8469     0.796822 2.385492e+05     0.099496          183 
000033@J287/extract/012954403067583933603_Titan_Andrey_S319_G13_V1-1_125-18_004_ali_DW_particles.mrcs J1/imported/012954403067583933603_Titan_Andrey_S319_G13_V1-1_125-18_004_ali_DW.mrc  5326.000000  1527.000000   -114.04297    36.799692    91.425778     0.820384     -0.00562 12336.659180 12162.387695    -88.89630     0.000000     0.000000            1            1            1         8469     0.799667 2.386594e+05     0.094770           22 
000036@J287/extract/012954403067583933603_Titan_Andrey_S319_G13_V1-1_125-18_004_ali_DW_particles.mrcs J1/imported/012954403067583933603_Titan_Andrey_S319_G13_V1-1_125-18_004_ali_DW.mrc   601.000000  2462.000000    -99.39442   157.787091   -155.23498     -0.00562     4.124384 12247.755859 12073.484375    -88.89630     0.000000     0.000000            1            2            1         8469     0.802460 2.383681e+05     0.143267           14 
000037@J287/extract/012954403067583933603_Titan_Andrey_S319_G13_V1-1_125-18_004_ali_DW_particles.mrcs J1/imported/012954403067583933603_Titan_Andrey_S319_G13_V1-1_125-18_004_ali_DW.mrc  4366.000000  2519.000000    -63.07480   106.120977    63.824077     -1.65762     -0.00562 12234.137695 12059.866211    -88.89630     0.000000     0.000000            1            1            1         8469     0.801480 2.382081e+05     0.047133           75 
000006@J287/extract/012954671110549079929_Titan_Andrey_S319_G13_V1-1_3nd_249-20_005_ali_DW_particles.mrcs J1/imported/012954671110549079929_Titan_Andrey_S319_G13_V1-1_3nd_249-20_005_ali_DW.mrc  5436.000000  1188.000000   -165.91161    27.154980    -42.63524     4.950384     -5.78762 13375.141602 13011.673828   239.425964     0.000000     0.000000            1            2            1         8470     0.794235 2.385988e+05     0.119899           59 
000019@J287/extract/012954671110549079929_Titan_Andrey_S319_G13_V1-1_3nd_249-20_005_ali_DW_particles.mrcs J1/imported/012954671110549079929_Titan_Andrey_S319_G13_V1-1_3nd_249-20_005_ali_DW.mrc  1889.000000  3474.000000   176.219143    85.495040    -19.61149     -0.00562     0.820384 13052.821289 12689.353516   239.425964     0.000000     0.000000            1            1            1         8470     0.791507 2.389023e+05     0.450519           14 
000023@J287/extract/012954671110549079929_Titan_Andrey_S319_G13_V1-1_3nd_249-20_005_ali_DW_particles.mrcs J1/imported/012954671110549079929_Titan_Andrey_S319_G13_V1-1_3nd_249-20_005_ali_DW.mrc  4090.000000  3245.000000   163.507161    77.092801   -145.02949     -1.65762     -0.83162 13109.468750 12746.000977   239.425964     0.000000     0.000000            1            2            1         8470     0.785931 2.388533e+05     0.080936           75 
000026@J287/extract/012954671110549079929_Titan_Andrey_S319_G13_V1-1_3nd_249-20_005_ali_DW_particles.mrcs J1/imported/012954671110549079929_Titan_Andrey_S319_G13_V1-1_3nd_249-20_005_ali_DW.mrc  1612.000000  1199.000000    -68.75073   108.533341   178.149604     7.428384    12.384384 13090.935547 12727.467773   239.425964     0.000000     0.000000            1            1            1         8470     0.782345 2.392628e+05     0.111816           26 
000029@J287/extract/012954671110549079929_Titan_Andrey_S319_G13_V1-1_3nd_249-20_005_ali_DW_particles.mrcs J1/imported/012954671110549079929_Titan_Andrey_S319_G13_V1-1_3nd_249-20_005_ali_DW.mrc   789.000000  3729.000000    76.419902    92.619941    16.833552     0.820384     -0.83162 13072.043945 12708.576172   239.425964     0.000000     0.000000            1            2            1         8470     0.805192 2.389026e+05     0.045328          266 
000030@J287/extract/012954671110549079929_Titan_Andrey_S319_G13_V1-1_3nd_249-20_005_ali_DW_particles.mrcs J1/imported/012954671110549079929_Titan_Andrey_S319_G13_V1-1_3nd_249-20_005_ali_DW.mrc  3284.000000  2972.000000    17.376063   102.911726   -115.04475     0.820384     -0.00562 13031.218750 12667.750977   239.425964     0.000000     0.000000            1            1            1         8470     0.797834 2.386888e+05     0.091805           35 
000033@J287/extract/012954671110549079929_Titan_Andrey_S319_G13_V1-1_3nd_249-20_005_ali_DW_particles.mrcs J1/imported/012954671110549079929_Titan_Andrey_S319_G13_V1-1_3nd_249-20_005_ali_DW.mrc  4954.000000  1938.000000    87.208228    65.432223   -149.92237     -1.65762     -0.00562 13197.949219 12834.481445   239.425964     0.000000     0.000000            1            2            1         8470     0.807702 2.384577e+05     0.130988           73 
000036@J287/extract/012954671110549079929_Titan_Andrey_S319_G13_V1-1_3nd_249-20_005_ali_DW_particles.mrcs J1/imported/012954671110549079929_Titan_Andrey_S319_G13_V1-1_3nd_249-20_005_ali_DW.mrc  5079.000000  3294.000000    90.799874   166.847442    -68.13052     -0.83162     1.646384 13276.937500 12913.469727   239.425964     0.000000     0.000000            1            1            1         8470     0.804563 2.385828e+05     0.139664           43 
000002@J287/extract/012955092020322036628_Titan_Andrey_S319_G13_V1-1_2nd_143-14_008_ali_DW_particles.mrcs J1/imported/012955092020322036628_Titan_Andrey_S319_G13_V1-1_2nd_143-14_008_ali_DW.mrc   606.000000  3789.000000     -9.27761    53.741055   113.231955     -0.00562     1.646384 14767.505859 14039.527344     -7.49523     0.000000     0.000000            1            1            1         8471     0.820999 2.389527e+05     0.155168           52 
000011@J287/extract/012955092020322036628_Titan_Andrey_S319_G13_V1-1_2nd_143-14_008_ali_DW_particles.mrcs J1/imported/012955092020322036628_Titan_Andrey_S319_G13_V1-1_2nd_143-14_008_ali_DW.mrc  5558.000000  3039.000000    -56.25675    33.093461    66.994972     -1.65762     0.820384 14892.266602 14164.288086     -7.49523     0.000000     0.000000            1            2            1         8471     0.809519 2.392228e+05     0.065480           46 
000012@J287/extract/012955092020322036628_Titan_Andrey_S319_G13_V1-1_2nd_143-14_008_ali_DW_particles.mrcs J1/imported/012955092020322036628_Titan_Andrey_S319_G13_V1-1_2nd_143-14_008_ali_DW.mrc  1129.000000  2695.000000    42.104292     7.985417   -151.77481     -0.00562     -0.83162 14613.425781 13885.447266     -7.49523     0.000000     0.000000            1            1            1         8471     0.806593 2.391995e+05     0.436025           27 
000020@J287/extract/012955092020322036628_Titan_Andrey_S319_G13_V1-1_2nd_143-14_008_ali_DW_particles.mrcs J1/imported/012955092020322036628_Titan_Andrey_S319_G13_V1-1_2nd_143-14_008_ali_DW.mrc   679.000000  3390.000000   -162.23769    37.858299    -18.24049     -4.13562     2.472384 14701.811523 13973.833008     -7.49523     0.000000     0.000000            1            2            1         8471     0.809111 2.392180e+05     0.117416           65 
000024@J287/extract/012955092020322036628_Titan_Andrey_S319_G13_V1-1_2nd_143-14_008_ali_DW_particles.mrcs J1/imported/012955092020322036628_Titan_Andrey_S319_G13_V1-1_2nd_143-14_008_ali_DW.mrc  2735.000000  2175.000000     7.813335    33.518386    36.768353     -0.83162     0.820384 14598.488281 13870.509766     -7.49523     0.000000     0.000000            1            1            1         8471     0.799033 2.393294e+05     0.138413           42 
000027@J287/extract/012955092020322036628_Titan_Andrey_S319_G13_V1-1_2nd_143-14_008_ali_DW_particles.mrcs J1/imported/012955092020322036628_Titan_Andrey_S319_G13_V1-1_2nd_143-14_008_ali_DW.mrc  3581.000000   603.000000    10.197282    59.524385    -87.01296     0.820384     -0.00562 14756.852539 14028.874023     -7.49523     0.000000     0.000000            1            2            1         8471     0.797426 2.391611e+05     0.225503           19 
000029@J287/extract/012955092020322036628_Titan_Andrey_S319_G13_V1-1_2nd_143-14_008_ali_DW_particles.mrcs J1/imported/012955092020322036628_Titan_Andrey_S319_G13_V1-1_2nd_143-14_008_ali_DW.mrc  4037.000000  2643.000000    -57.36651   101.294035   129.511589     0.820384     -4.96162 14660.184570 13932.206055     -7.49523     0.000000     0.000000            1            1            1         8471     0.807366 2.389061e+05     0.139673          173 
000030@J287/extract/012955092020322036628_Titan_Andrey_S319_G13_V1-1_2nd_143-14_008_ali_DW_particles.mrcs J1/imported/012955092020322036628_Titan_Andrey_S319_G13_V1-1_2nd_143-14_008_ali_DW.mrc  4672.000000  3594.000000   144.196466   119.260347   -178.42394     7.428384     -9.09162 14812.901367 14084.922852     -7.49523     0.000000     0.000000            1            2            1         8471     0.796282 2.393125e+05     0.125485          103 
000032@J287/extract/012955092020322036628_Titan_Andrey_S319_G13_V1-1_2nd_143-14_008_ali_DW_particles.mrcs J1/imported/012955092020322036628_Titan_Andrey_S319_G13_V1-1_2nd_143-14_008_ali_DW.mrc  4262.000000   874.000000    28.987989    31.893528   -106.96978     4.950384     -4.13562 14760.069336 14032.090820     -7.49523     0.000000     0.000000            1            1            1         8471     0.799336 2.392882e+05     0.038756          121 
000035@J287/extract/012955092020322036628_Titan_Andrey_S319_G13_V1-1_2nd_143-14_008_ali_DW_particles.mrcs J1/imported/012955092020322036628_Titan_Andrey_S319_G13_V1-1_2nd_143-14_008_ali_DW.mrc  4322.000000  3030.000000    -63.47325   127.573131   -155.73407     -0.00562     -0.00562 14712.663086 13984.684570     -7.49523     0.000000     0.000000            1            2            1         8471     0.803999 2.388050e+05     0.040488           70 
000036@J287/extract/012955092020322036628_Titan_Andrey_S319_G13_V1-1_2nd_143-14_008_ali_DW_particles.mrcs J1/imported/012955092020322036628_Titan_Andrey_S319_G13_V1-1_2nd_143-14_008_ali_DW.mrc  3442.000000   233.000000   -145.59696    67.203418   107.262247     -3.30962     -0.00562 14801.223633 14073.245117     -7.49523     0.000000     0.000000            1            1            1         8471     0.810927 2.397457e+05     0.231694           30 
000039@J287/extract/012955092020322036628_Titan_Andrey_S319_G13_V1-1_2nd_143-14_008_ali_DW_particles.mrcs J1/imported/012955092020322036628_Titan_Andrey_S319_G13_V1-1_2nd_143-14_008_ali_DW.mrc  5264.000000  3261.000000   -172.52245    87.887538   -126.66805     -0.83162     -0.83162 14871.278320 14143.299805     -7.49523     0.000000     0.000000            1            2            1         8471     0.816789 2.389688e+05     0.322811           87 
000044@J287/extract/012955092020322036628_Titan_Andrey_S319_G13_V1-1_2nd_143-14_008_ali_DW_particles.mrcs J1/imported/012955092020322036628_Titan_Andrey_S319_G13_V1-1_2nd_143-14_008_ali_DW.mrc   143.000000  3259.000000    76.223204   144.585352   -179.40302     -1.65762     -1.65762 14694.670898 13966.692383     -7.49523     0.000000     0.000000            1            1            1         8471     0.807598 2.393215e+05     0.220785           38 
000045@J287/extract/012955092020322036628_Titan_Andrey_S319_G13_V1-1_2nd_143-14_008_ali_DW_particles.mrcs J1/imported/012955092020322036628_Titan_Andrey_S319_G13_V1-1_2nd_143-14_008_ali_DW.mrc  3265.000000   933.000000    98.487650   162.288958   -102.90655     0.820384     -3.30962 14698.555664 13970.577148     -7.49523     0.000000     0.000000            1            2            1         8471     0.817822 2.391226e+05     0.182506           31 
000048@J287/extract/012955092020322036628_Titan_Andrey_S319_G13_V1-1_2nd_143-14_008_ali_DW_particles.mrcs J1/imported/012955092020322036628_Titan_Andrey_S319_G13_V1-1_2nd_143-14_008_ali_DW.mrc  2193.000000  3308.000000    -67.77980    25.373925   -113.59763     0.820384     4.124384 14654.696289 13926.717773     -7.49523     0.000000     0.000000            1            1            1         8471     0.805670 2.389590e+05     0.339027           25 
000050@J287/extract/012955092020322036628_Titan_Andrey_S319_G13_V1-1_2nd_143-14_008_ali_DW_particles.mrcs J1/imported/012955092020322036628_Titan_Andrey_S319_G13_V1-1_2nd_143-14_008_ali_DW.mrc  2461.000000   472.000000   125.548357    85.890903   123.574960     0.820384     -0.83162 14715.258789 13987.280273     -7.49523     0.000000     0.000000            1            2            1         8471     0.808178 2.392375e+05     0.362960           25 
000002@J287/extract/012958358540275321761_Titan_Andrey_S319_G13_V1-1_131-13_003_ali_DW_particles.mrcs J1/imported/012958358540275321761_Titan_Andrey_S319_G13_V1-1_131-13_003_ali_DW.mrc  5215.000000  3813.000000   -172.60368   126.250111    -17.94329     -0.00562     0.820384 10017.938477  9613.197266    -37.77746     0.000000     0.000000            1            2            1         8472     0.808852 2.394590e+05     0.164852           54 
000009@J287/extract/012958358540275321761_Titan_Andrey_S319_G13_V1-1_131-13_003_ali_DW_particles.mrcs J1/imported/012958358540275321761_Titan_Andrey_S319_G13_V1-1_131-13_003_ali_DW.mrc  4262.000000  3834.000000    64.654917    60.405858   174.395030     -0.00562    -13.22162  9943.252930  9538.511719    -37.77746     0.000000     0.000000            1            1            1         8472     0.808859 2.394205e+05     0.098998          108 
000010@J287/extract/012958358540275321761_Titan_Andrey_S319_G13_V1-1_131-13_003_ali_DW_particles.mrcs J1/imported/012958358540275321761_Titan_Andrey_S319_G13_V1-1_131-13_003_ali_DW.mrc  1869.000000  2965.000000    11.595752    60.908615   151.135218     -0.00562    18.992384  9764.850586  9360.109375    -37.77746     0.000000     0.000000            1            2            1         8472     0.797658 2.394682e+05     0.232906           32 
000011@J287/extract/012958358540275321761_Titan_Andrey_S319_G13_V1-1_131-13_003_ali_DW_particles.mrcs J1/imported/012958358540275321761_Titan_Andrey_S319_G13_V1-1_131-13_003_ali_DW.mrc  2315.000000  3134.000000   113.766982    55.407811    54.468272     2.472384     4.124384  9787.133789  9382.392578    -37.77746     0.000000     0.000000            1            1            1         8472     0.811958 2.395461e+05     0.108041           99 
000015@J287/extract/012958358540275321761_Titan_Andrey_S319_G13_V1-1_131-13_003_ali_DW_particles.mrcs J1/imported/012958358540275321761_Titan_Andrey_S319_G13_V1-1_131-13_003_ali_DW.mrc  5378.000000   311.000000   113.280910    38.384470    62.304116     -0.83162     -0.83162 10078.161133  9673.419922    -37.77746     0.000000     0.000000            1            2            1         8472     0.821058 2.392309e+05     0.172503           18 
000016@J287/extract/012958358540275321761_Titan_Andrey_S319_G13_V1-1_131-13_003_ali_DW_particles.mrcs J1/imported/012958358540275321761_Titan_Andrey_S319_G13_V1-1_131-13_003_ali_DW.mrc  2611.000000  3556.000000   -135.85088   166.154608   -146.21473     2.472384     -4.96162  9831.960938  9427.219727    -37.77746     0.000000     0.000000            1            1            1         8472     0.804764 2.396662e+05     0.119345           25 
000018@J287/extract/012958358540275321761_Titan_Andrey_S319_G13_V1-1_131-13_003_ali_DW_particles.mrcs J1/imported/012958358540275321761_Titan_Andrey_S319_G13_V1-1_131-13_003_ali_DW.mrc  4810.000000   635.000000   104.466559    87.395138    48.712322     -1.65762     -2.48362  9979.976562  9575.235352    -37.77746     0.000000     0.000000            1            2            1         8472     0.809348 2.394889e+05     0.076652          131 
000021@J287/extract/012958358540275321761_Titan_Andrey_S319_G13_V1-1_131-13_003_ali_DW_particles.mrcs J1/imported/012958358540275321761_Titan_Andrey_S319_G13_V1-1_131-13_003_ali_DW.mrc  3852.000000  1928.000000   -130.00886    31.987903    50.265767     2.472384     -0.83162  9814.478516  9409.737305    -37.77746     0.000000     0.000000            1            1            1         8472     0.806277 2.393165e+05     0.280136          100 
000024@J287/extract/012958358540275321761_Titan_Andrey_S319_G13_V1-1_131-13_003_ali_DW_particles.mrcs J1/imported/012958358540275321761_Titan_Andrey_S319_G13_V1-1_131-13_003_ali_DW.mrc  4650.000000  3292.000000    77.394912   141.480965    11.749188     9.906384    -13.22162  9918.907227  9514.166016    -37.77746     0.000000     0.000000            1            2            1         8472     0.797562 2.393276e+05     0.185873           19 
000026@J287/extract/012958358540275321761_Titan_Andrey_S319_G13_V1-1_131-13_003_ali_DW_particles.mrcs J1/imported/012958358540275321761_Titan_Andrey_S319_G13_V1-1_131-13_003_ali_DW.mrc  1000.000000  2024.000000    -70.22558   112.325815   -120.00655     -0.00562     0.820384  9727.116211  9322.375000    -37.77746     0.000000     0.000000            1            1            1         8472     0.818973 2.394375e+05     0.211454           87 
000033@J287/extract/012958358540275321761_Titan_Andrey_S319_G13_V1-1_131-13_003_ali_DW_particles.mrcs J1/imported/012958358540275321761_Titan_Andrey_S319_G13_V1-1_131-13_003_ali_DW.mrc  5559.000000  3562.000000    13.147138   104.151888    -26.98638     0.820384     2.472384 10016.574219  9611.833008    -37.77746     0.000000     0.000000            1            2            1         8472     0.807122 2.395668e+05     0.109450           36 
000038@J287/extract/012958358540275321761_Titan_Andrey_S319_G13_V1-1_131-13_003_ali_DW_particles.mrcs J1/imported/012958358540275321761_Titan_Andrey_S319_G13_V1-1_131-13_003_ali_DW.mrc   307.000000  2873.000000    79.041783    80.595158    61.855270     4.124384     3.298384  9775.290039  9370.548828    -37.77746     0.000000     0.000000            1            1            1         8472     0.809380 2.395133e+05     0.177146           20 
000051@J287/extract/012958358540275321761_Titan_Andrey_S319_G13_V1-1_131-13_003_ali_DW_particles.mrcs J1/imported/012958358540275321761_Titan_Andrey_S319_G13_V1-1_131-13_003_ali_DW.mrc  5603.000000  3736.000000    -38.37938    21.285069   -111.35428     -0.00562     1.646384 10040.239258  9635.498047    -37.77746     0.000000     0.000000            1            2            1         8472     0.811288 2.393452e+05     0.303561           26 
000052@J287/extract/012958358540275321761_Titan_Andrey_S319_G13_V1-1_131-13_003_ali_DW_particles.mrcs J1/imported/012958358540275321761_Titan_Andrey_S319_G13_V1-1_131-13_003_ali_DW.mrc  5497.000000  2785.000000    47.949351    66.004269   112.306765     -0.00562     -0.83162  9938.336914  9533.595703    -37.77746     0.000000     0.000000            1            1            1         8472     0.813737 2.393387e+05     0.104946           65 
000054@J287/extract/012958358540275321761_Titan_Andrey_S319_G13_V1-1_131-13_003_ali_DW_particles.mrcs J1/imported/012958358540275321761_Titan_Andrey_S319_G13_V1-1_131-13_003_ali_DW.mrc  4629.000000  2951.000000   179.055166   120.463912    -62.77716     1.646384     2.472384  9893.036133  9488.294922    -37.77746     0.000000     0.000000            1            2            1         8472     0.805989 2.393913e+05     0.128259           26 
000057@J287/extract/012958358540275321761_Titan_Andrey_S319_G13_V1-1_131-13_003_ali_DW_particles.mrcs J1/imported/012958358540275321761_Titan_Andrey_S319_G13_V1-1_131-13_003_ali_DW.mrc   695.000000   129.000000    92.427840    38.710638   -164.46030     -5.78762     2.472384  9865.114258  9460.373047    -37.77746     0.000000     0.000000            1            1            1         8472     0.816002 2.394226e+05     0.172877           26 
000060@J287/extract/012958358540275321761_Titan_Andrey_S319_G13_V1-1_131-13_003_ali_DW_particles.mrcs J1/imported/012958358540275321761_Titan_Andrey_S319_G13_V1-1_131-13_003_ali_DW.mrc  1349.000000  1367.000000   174.753398    56.283383   126.680760     1.646384     -0.00562  9748.819336  9344.078125    -37.77746     0.000000     0.000000            1            2            1         8472     0.805564 2.394161e+05     0.048987          102 
000064@J287/extract/012958358540275321761_Titan_Andrey_S319_G13_V1-1_131-13_003_ali_DW_particles.mrcs J1/imported/012958358540275321761_Titan_Andrey_S319_G13_V1-1_131-13_003_ali_DW.mrc  5615.000000   298.000000    -31.65914   142.037723   -146.10823     -0.83162     3.298384 10103.779297  9699.038086    -37.77746     0.000000     0.000000            1            1            1         8472     0.820046 2.393942e+05     0.068138           80 
000066@J287/extract/012958358540275321761_Titan_Andrey_S319_G13_V1-1_131-13_003_ali_DW_particles.mrcs J1/imported/012958358540275321761_Titan_Andrey_S319_G13_V1-1_131-13_003_ali_DW.mrc  4985.000000  3367.000000   -113.29921    78.812435    -14.92105     -1.65762     -3.30962  9951.139648  9546.398438    -37.77746     0.000000     0.000000            1            2            1         8472     0.808256 2.394410e+05     0.155703           17 
000067@J287/extract/012958358540275321761_Titan_Andrey_S319_G13_V1-1_131-13_003_ali_DW_particles.mrcs J1/imported/012958358540275321761_Titan_Andrey_S319_G13_V1-1_131-13_003_ali_DW.mrc   756.000000  3040.000000    -99.00656    66.519419    46.820582     -4.13562     1.646384  9779.952148  9375.210938    -37.77746     0.000000     0.000000            1            1            1         8472     0.813113 2.393510e+05     0.208528           50 
000069@J287/extract/012958358540275321761_Titan_Andrey_S319_G13_V1-1_131-13_003_ali_DW_particles.mrcs J1/imported/012958358540275321761_Titan_Andrey_S319_G13_V1-1_131-13_003_ali_DW.mrc  1294.000000  2014.000000    28.553436    88.431237   128.866702     5.776384     9.906384  9725.090820  9320.349609    -37.77746     0.000000     0.000000            1            2            1         8472     0.821169 2.394548e+05     0.072538           54 
000070@J287/extract/012958358540275321761_Titan_Andrey_S319_G13_V1-1_131-13_003_ali_DW_particles.mrcs J1/imported/012958358540275321761_Titan_Andrey_S319_G13_V1-1_131-13_003_ali_DW.mrc  2009.000000   388.000000    18.744399    94.463759    12.471037     2.472384     -1.65762  9849.289062  9444.547852    -37.77746     0.000000     0.000000            1            1            1         8472     0.807764 2.392652e+05     0.062400           46 
000071@J287/extract/012958358540275321761_Titan_Andrey_S319_G13_V1-1_131-13_003_ali_DW_particles.mrcs J1/imported/012958358540275321761_Titan_Andrey_S319_G13_V1-1_131-13_003_ali_DW.mrc  1812.000000  1453.000000    -38.37680    34.837851   179.893434     -0.00562     -0.00562  9746.626953  9341.885742    -37.77746     0.000000     0.000000            1            2            1         8472     0.815870 2.396401e+05     0.468408           20 
000002@J287/extract/012958537587026176218_Titan_Andrey_S319_G13_V1-1_91-24_006_ali_DW_particles.mrcs J1/imported/012958537587026176218_Titan_Andrey_S319_G13_V1-1_91-24_006_ali_DW.mrc  1249.000000  2271.000000    -17.88422    99.261030    -31.23886     0.820384     -0.83162 11884.045898 11237.269531   232.549240     0.000000     0.000000            1            2            1         8473     0.798025 2.385184e+05     0.119955           67 
000005@J287/extract/012958537587026176218_Titan_Andrey_S319_G13_V1-1_91-24_006_ali_DW_particles.mrcs J1/imported/012958537587026176218_Titan_Andrey_S319_G13_V1-1_91-24_006_ali_DW.mrc   519.000000  3502.000000   -156.89295   138.847326    -33.35232     -1.65762     -9.09162 12014.793945 11368.017578   232.549240     0.000000     0.000000            1            1            1         8473     0.794131 2.385688e+05     0.072549           71 
000008@J287/extract/012958537587026176218_Titan_Andrey_S319_G13_V1-1_91-24_006_ali_DW_particles.mrcs J1/imported/012958537587026176218_Titan_Andrey_S319_G13_V1-1_91-24_006_ali_DW.mrc  5250.000000   227.000000   135.579647   101.375527    -69.63993     0.820384     -0.00562 12063.489258 11416.712891   232.549240     0.000000     0.000000            1            2            1         8473     0.811762 2.385655e+05     0.102128           51 
000011@J287/extract/012958537587026176218_Titan_Andrey_S319_G13_V1-1_91-24_006_ali_DW_particles.mrcs J1/imported/012958537587026176218_Titan_Andrey_S319_G13_V1-1_91-24_006_ali_DW.mrc  1720.000000  1072.000000     0.196600    41.222285   -179.08067     -1.65762     4.950384 11858.999023 11212.222656   232.549240     0.000000     0.000000            1            1            1         8473     0.796149 2.387712e+05     0.106183           48 
000017@J287/extract/012958537587026176218_Titan_Andrey_S319_G13_V1-1_91-24_006_ali_DW_particles.mrcs J1/imported/012958537587026176218_Titan_Andrey_S319_G13_V1-1_91-24_006_ali_DW.mrc  2283.000000  2619.000000     4.682428   109.132731    -13.99870     -0.00562     -0.83162 11856.274414 11209.498047   232.549240     0.000000     0.000000            1            2            1         8473     0.800494 2.386966e+05     0.118778           56 
000019@J287/extract/012958537587026176218_Titan_Andrey_S319_G13_V1-1_91-24_006_ali_DW_particles.mrcs J1/imported/012958537587026176218_Titan_Andrey_S319_G13_V1-1_91-24_006_ali_DW.mrc  1528.000000  3308.000000    -91.09898    98.353979    54.378337     1.646384     -3.30962 11957.922852 11311.146484   232.549240     0.000000     0.000000            1            1            1         8473     0.812877 2.384377e+05     0.077812           59 
000022@J287/extract/012958537587026176218_Titan_Andrey_S319_G13_V1-1_91-24_006_ali_DW_particles.mrcs J1/imported/012958537587026176218_Titan_Andrey_S319_G13_V1-1_91-24_006_ali_DW.mrc  2334.000000  1915.000000   -109.29096    32.270621   111.826702     -0.00562     -1.65762 11820.485352 11173.708984   232.549240     0.000000     0.000000            1            2            1         8473     0.811650 2.383144e+05     0.105603           31 
000023@J287/extract/012958537587026176218_Titan_Andrey_S319_G13_V1-1_91-24_006_ali_DW_particles.mrcs J1/imported/012958537587026176218_Titan_Andrey_S319_G13_V1-1_91-24_006_ali_DW.mrc  5594.000000  1235.000000   173.469420   115.027605    -34.55407     -0.83162     0.820384 11931.829102 11285.052734   232.549240     0.000000     0.000000            1            1            1         8473     0.806755 2.385579e+05     0.042009          178 
000028@J287/extract/012958537587026176218_Titan_Andrey_S319_G13_V1-1_91-24_006_ali_DW_particles.mrcs J1/imported/012958537587026176218_Titan_Andrey_S319_G13_V1-1_91-24_006_ali_DW.mrc   430.000000   292.000000    36.893606    78.723210    72.742818     -0.83162     -3.30962 12082.384766 11435.608398   232.549240     0.000000     0.000000            1            2            1         8473     0.801099 2.384458e+05     0.063490           53 
000030@J287/extract/012958537587026176218_Titan_Andrey_S319_G13_V1-1_91-24_006_ali_DW_particles.mrcs J1/imported/012958537587026176218_Titan_Andrey_S319_G13_V1-1_91-24_006_ali_DW.mrc  2888.000000   386.000000   157.974392   143.490931    -30.31896     -0.83162     -0.83162 11900.166016 11253.389648   232.549240     0.000000     0.000000            1            1            1         8473     0.802315 2.382853e+05     0.060855          129 
000043@J287/extract/012958537587026176218_Titan_Andrey_S319_G13_V1-1_91-24_006_ali_DW_particles.mrcs J1/imported/012958537587026176218_Titan_Andrey_S319_G13_V1-1_91-24_006_ali_DW.mrc  4163.000000   823.000000   -109.74137   119.677383   127.438392     -0.00562     1.646384 11929.046875 11282.270508   232.549240     0.000000     0.000000            1            2            1         8473     0.796962 2.386137e+05     0.156335           26 
000044@J287/extract/012958537587026176218_Titan_Andrey_S319_G13_V1-1_91-24_006_ali_DW_particles.mrcs J1/imported/012958537587026176218_Titan_Andrey_S319_G13_V1-1_91-24_006_ali_DW.mrc  4071.000000  1252.000000    96.035092    37.106011    -68.78887     -0.83162     1.646384 11881.645508 11234.869141   232.549240     0.000000     0.000000            1            1            1         8473     0.803010 2.384461e+05     0.071032          108 
000046@J287/extract/012958537587026176218_Titan_Andrey_S319_G13_V1-1_91-24_006_ali_DW_particles.mrcs J1/imported/012958537587026176218_Titan_Andrey_S319_G13_V1-1_91-24_006_ali_DW.mrc  1485.000000  2938.000000    -28.06320    24.361361   -176.43389     1.646384     1.646384 11917.636719 11270.860352   232.549240     0.000000     0.000000            1            2            1         8473     0.814976 2.382387e+05     0.552774           84 
000007@J287/extract/012958886065890703364_Titan_Andrey_S319_G13_V1-1_3nd_326-26_008_ali_DW_particles.mrcs J1/imported/012958886065890703364_Titan_Andrey_S319_G13_V1-1_3nd_326-26_008_ali_DW.mrc  2410.000000   822.000000    -96.32894    74.167301     -0.01547     1.646384     0.820384 12139.146484 11539.861328    -11.48995     0.000000     0.000000            1            1            1         8474     0.815114 2.396715e+05     0.083127          150 
000013@J287/extract/012958886065890703364_Titan_Andrey_S319_G13_V1-1_3nd_326-26_008_ali_DW_particles.mrcs J1/imported/012958886065890703364_Titan_Andrey_S319_G13_V1-1_3nd_326-26_008_ali_DW.mrc  2811.000000  2063.000000     -7.97122    81.319531    -38.58253     3.298384     -0.83162 12203.102539 11603.817383    -11.48995     0.000000     0.000000            1            2            1         8474     0.818215 2.395660e+05     0.111236           39 
000016@J287/extract/012958886065890703364_Titan_Andrey_S319_G13_V1-1_3nd_326-26_008_ali_DW_particles.mrcs J1/imported/012958886065890703364_Titan_Andrey_S319_G13_V1-1_3nd_326-26_008_ali_DW.mrc   581.000000  2122.000000    -20.64596    89.666227    39.972455     2.472384     -2.48362 12362.840820 11763.555664    -11.48995     0.000000     0.000000            1            1            1         8474     0.814542 2.398301e+05     0.127779           19 
000019@J287/extract/012958886065890703364_Titan_Andrey_S319_G13_V1-1_3nd_326-26_008_ali_DW_particles.mrcs J1/imported/012958886065890703364_Titan_Andrey_S319_G13_V1-1_3nd_326-26_008_ali_DW.mrc  4118.000000   659.000000   -157.96950   157.074589    -91.82392     -1.65762     -0.00562 12159.508789 11560.223633    -11.48995     0.000000     0.000000            1            2            1         8474     0.808048 2.395951e+05     0.291692           79 
000020@J287/extract/012958886065890703364_Titan_Andrey_S319_G13_V1-1_3nd_326-26_008_ali_DW_particles.mrcs J1/imported/012958886065890703364_Titan_Andrey_S319_G13_V1-1_3nd_326-26_008_ali_DW.mrc  1839.000000  3895.000000    -88.54919   113.329665     -5.69447     -3.30962     0.820384 12540.786133 11941.500977    -11.48995     0.000000     0.000000            1            1            1         8474     0.810990 2.396957e+05     0.195460           24 
000033@J287/extract/012958886065890703364_Titan_Andrey_S319_G13_V1-1_3nd_326-26_008_ali_DW_particles.mrcs J1/imported/012958886065890703364_Titan_Andrey_S319_G13_V1-1_3nd_326-26_008_ali_DW.mrc  1661.000000   238.000000   112.096147    33.783065   -121.27531     3.298384     -1.65762 12184.226562 11584.941406    -11.48995     0.000000     0.000000            1            2            1         8474     0.797099 2.397558e+05     0.318164           48 
000040@J287/extract/012958886065890703364_Titan_Andrey_S319_G13_V1-1_3nd_326-26_008_ali_DW_particles.mrcs J1/imported/012958886065890703364_Titan_Andrey_S319_G13_V1-1_3nd_326-26_008_ali_DW.mrc  4084.000000  1179.000000   141.190500   101.314173    -35.95813     -0.00562     1.646384 12158.688477 11559.403320    -11.48995     0.000000     0.000000            1            1            1         8474     0.812051 2.395959e+05     0.137188           71 
000042@J287/extract/012958886065890703364_Titan_Andrey_S319_G13_V1-1_3nd_326-26_008_ali_DW_particles.mrcs J1/imported/012958886065890703364_Titan_Andrey_S319_G13_V1-1_3nd_326-26_008_ali_DW.mrc   919.000000  1319.000000    -98.70794    52.670847    -71.45666     3.298384     0.820384 12280.082031 11680.796875    -11.48995     0.000000     0.000000            1            2            1         8474     0.822638 2.398386e+05     0.174123          103 
000047@J287/extract/012958886065890703364_Titan_Andrey_S319_G13_V1-1_3nd_326-26_008_ali_DW_particles.mrcs J1/imported/012958886065890703364_Titan_Andrey_S319_G13_V1-1_3nd_326-26_008_ali_DW.mrc  1413.000000  1819.000000   102.331165    49.582848    90.249845     -0.00562     0.820384 12253.169922 11653.884766    -11.48995     0.000000     0.000000            1            1            1         8474     0.811207 2.396938e+05     0.089838           26 
000048@J287/extract/012958886065890703364_Titan_Andrey_S319_G13_V1-1_3nd_326-26_008_ali_DW_particles.mrcs J1/imported/012958886065890703364_Titan_Andrey_S319_G13_V1-1_3nd_326-26_008_ali_DW.mrc  2222.000000   144.000000    69.985666    48.514370     -3.52872     -0.83162     2.472384 12139.517578 11540.232422    -11.48995     0.000000     0.000000            1            2            1         8474     0.816666 2.399637e+05     0.086935           71 
000055@J287/extract/012958886065890703364_Titan_Andrey_S319_G13_V1-1_3nd_326-26_008_ali_DW_particles.mrcs J1/imported/012958886065890703364_Titan_Andrey_S319_G13_V1-1_3nd_326-26_008_ali_DW.mrc  1387.000000  1348.000000   129.723805    82.239202   108.538889     -0.00562     1.646384 12230.249023 11630.963867    -11.48995     0.000000     0.000000            1            1            1         8474     0.819682 2.397639e+05     0.053909          221 
000056@J287/extract/012958886065890703364_Titan_Andrey_S319_G13_V1-1_3nd_326-26_008_ali_DW_particles.mrcs J1/imported/012958886065890703364_Titan_Andrey_S319_G13_V1-1_3nd_326-26_008_ali_DW.mrc  3547.000000  3219.000000    29.904718    45.813348   140.321050     -4.13562     4.124384 12360.643555 11761.358398    -11.48995     0.000000     0.000000            1            2            1         8474     0.814805 2.399250e+05     0.106951           28 
000057@J287/extract/012958886065890703364_Titan_Andrey_S319_G13_V1-1_3nd_326-26_008_ali_DW_particles.mrcs J1/imported/012958886065890703364_Titan_Andrey_S319_G13_V1-1_3nd_326-26_008_ali_DW.mrc  1975.000000  1351.000000    -26.50609   154.272248   -125.64054     -2.48362     -0.83162 12179.839844 11580.554688    -11.48995     0.000000     0.000000            1            1            1         8474     0.818376 2.398964e+05     0.066161           49 
000062@J287/extract/012958886065890703364_Titan_Andrey_S319_G13_V1-1_3nd_326-26_008_ali_DW_particles.mrcs J1/imported/012958886065890703364_Titan_Andrey_S319_G13_V1-1_3nd_326-26_008_ali_DW.mrc  1817.000000  1166.000000    -15.12430   111.631312    -74.33587     -2.48362     -4.13562 12183.144531 11583.859375    -11.48995     0.000000     0.000000            1            2            1         8474     0.816860 2.401215e+05     0.197301           69 
000065@J287/extract/012958886065890703364_Titan_Andrey_S319_G13_V1-1_3nd_326-26_008_ali_DW_particles.mrcs J1/imported/012958886065890703364_Titan_Andrey_S319_G13_V1-1_3nd_326-26_008_ali_DW.mrc   983.000000   845.000000   122.647026   154.473372    -70.32961     -0.83162     8.254384 12259.237305 11659.952148    -11.48995     0.000000     0.000000            1            1            1         8474     0.805820 2.396410e+05     0.109177           44 
000066@J287/extract/012958886065890703364_Titan_Andrey_S319_G13_V1-1_3nd_326-26_008_ali_DW_particles.mrcs J1/imported/012958886065890703364_Titan_Andrey_S319_G13_V1-1_3nd_326-26_008_ali_DW.mrc  3007.000000   323.000000   -175.34382    95.056368    23.376991     -4.96162     -2.48362 12115.127930 11515.842773    -11.48995     0.000000     0.000000            1            2            1         8474     0.821303 2.398068e+05     0.298842           23 
000005@J287/extract/012962551833724055565_Titan_Andrey_S319_G13_V1-1_2nd_155-9_004_ali_DW_particles.mrcs J1/imported/012962551833724055565_Titan_Andrey_S319_G13_V1-1_2nd_155-9_004_ali_DW.mrc  1306.000000   397.000000     -2.33194    55.237906   169.622824     -0.83162     0.820384 13958.308594 13803.282227    -73.56750     0.000000     0.000000            1            1            1         8475     0.837885 2.384270e+05     0.398488           20 
000009@J287/extract/012962551833724055565_Titan_Andrey_S319_G13_V1-1_2nd_155-9_004_ali_DW_particles.mrcs J1/imported/012962551833724055565_Titan_Andrey_S319_G13_V1-1_2nd_155-9_004_ali_DW.mrc  3257.000000  3634.000000    -95.93976    37.077915    -26.83124     -0.00562     1.646384 13835.432617 13680.406250    -73.56750     0.000000     0.000000            1            2            1         8475     0.824231 2.384785e+05     0.059009          104 
000024@J287/extract/012962551833724055565_Titan_Andrey_S319_G13_V1-1_2nd_155-9_004_ali_DW_particles.mrcs J1/imported/012962551833724055565_Titan_Andrey_S319_G13_V1-1_2nd_155-9_004_ali_DW.mrc   970.000000   169.000000   117.072102    83.612664   -133.22785     -3.30962     -0.00562 14004.849609 13849.823242    -73.56750     0.000000     0.000000            1            1            1         8475     0.795365 2.390647e+05     0.075583           60 
000036@J287/extract/012962551833724055565_Titan_Andrey_S319_G13_V1-1_2nd_155-9_004_ali_DW_particles.mrcs J1/imported/012962551833724055565_Titan_Andrey_S319_G13_V1-1_2nd_155-9_004_ali_DW.mrc  3159.000000  1990.000000   133.904135    78.561850    -92.12375     -4.13562     -1.65762 13751.406250 13596.379883    -73.56750     0.000000     0.000000            1            2            1         8475     0.809176 2.388288e+05     0.077768           74 
000037@J287/extract/012962551833724055565_Titan_Andrey_S319_G13_V1-1_2nd_155-9_004_ali_DW_particles.mrcs J1/imported/012962551833724055565_Titan_Andrey_S319_G13_V1-1_2nd_155-9_004_ali_DW.mrc   348.000000   743.000000    95.911874    80.324282    -69.37818     0.820384     2.472384 13918.833984 13763.807617    -73.56750     0.000000     0.000000            1            1            1         8475     0.819423 2.385411e+05     0.109370          123 
000039@J287/extract/012962551833724055565_Titan_Andrey_S319_G13_V1-1_2nd_155-9_004_ali_DW_particles.mrcs J1/imported/012962551833724055565_Titan_Andrey_S319_G13_V1-1_2nd_155-9_004_ali_DW.mrc  2393.000000  1263.000000   135.412009    86.963777   129.097783     -0.00562     -0.00562 13795.010742 13639.984375    -73.56750     0.000000     0.000000            1            2            1         8475     0.798616 2.390584e+05     0.189908           18 
000050@J287/extract/012962551833724055565_Titan_Andrey_S319_G13_V1-1_2nd_155-9_004_ali_DW_particles.mrcs J1/imported/012962551833724055565_Titan_Andrey_S319_G13_V1-1_2nd_155-9_004_ali_DW.mrc  2796.000000  2471.000000   -175.62215   154.025069    28.930966     -0.00562     -0.83162 13747.496094 13592.469727    -73.56750     0.000000     0.000000            1            1            1         8475     0.817596 2.386460e+05     0.156777           20 
000006@J287/extract/012962749416831666296_Titan_Andrey_S319_G13_V1-1_3nd_249-8_007_ali_DW_particles.mrcs J1/imported/012962749416831666296_Titan_Andrey_S319_G13_V1-1_3nd_249-8_007_ali_DW.mrc  4845.000000  2937.000000   164.999109    95.089951    38.692620     -0.00562     0.820384 12224.522461 11929.537109    27.864447     0.000000     0.000000            1            1            1         8476     0.807604 2.407636e+05     0.271961           27 
000017@J287/extract/012962749416831666296_Titan_Andrey_S319_G13_V1-1_3nd_249-8_007_ali_DW_particles.mrcs J1/imported/012962749416831666296_Titan_Andrey_S319_G13_V1-1_3nd_249-8_007_ali_DW.mrc   935.000000  1270.000000    87.592683    87.665428    -22.51351     -0.83162     -0.83162 11958.130859 11663.145508    27.864447     0.000000     0.000000            1            2            1         8476     0.813307 2.406644e+05     0.147203           41 
000018@J287/extract/012962749416831666296_Titan_Andrey_S319_G13_V1-1_3nd_249-8_007_ali_DW_particles.mrcs J1/imported/012962749416831666296_Titan_Andrey_S319_G13_V1-1_3nd_249-8_007_ali_DW.mrc  3399.000000   660.000000   120.659263    47.725962   135.139844     0.820384     0.820384 12006.582031 11711.596680    27.864447     0.000000     0.000000            1            1            1         8476     0.803918 2.403329e+05     0.087501           20 
000025@J287/extract/012962749416831666296_Titan_Andrey_S319_G13_V1-1_3nd_249-8_007_ali_DW_particles.mrcs J1/imported/012962749416831666296_Titan_Andrey_S319_G13_V1-1_3nd_249-8_007_ali_DW.mrc  1768.000000  1552.000000    91.830116    88.791483   -105.01266     -0.83162     -0.00562 11971.579102 11676.593750    27.864447     0.000000     0.000000            1            2            1         8476     0.816280 2.408311e+05     0.251521          134 
000032@J287/extract/012962749416831666296_Titan_Andrey_S319_G13_V1-1_3nd_249-8_007_ali_DW_particles.mrcs J1/imported/012962749416831666296_Titan_Andrey_S319_G13_V1-1_3nd_249-8_007_ali_DW.mrc  2901.000000  2336.000000   131.235516    90.595556   140.392807     1.646384     -1.65762 12027.296875 11732.311523    27.864447     0.000000     0.000000            1            1            1         8476     0.827307 2.406995e+05     0.124746           15 
000036@J287/extract/012962749416831666296_Titan_Andrey_S319_G13_V1-1_3nd_249-8_007_ali_DW_particles.mrcs J1/imported/012962749416831666296_Titan_Andrey_S319_G13_V1-1_3nd_249-8_007_ali_DW.mrc  2737.000000  1602.000000   -108.36824   121.086662   -172.58496     -2.48362     1.646384 11996.224609 11701.239258    27.864447     0.000000     0.000000            1            2            1         8476     0.806756 2.405230e+05     0.152063           45 
000037@J287/extract/012962749416831666296_Titan_Andrey_S319_G13_V1-1_3nd_249-8_007_ali_DW_particles.mrcs J1/imported/012962749416831666296_Titan_Andrey_S319_G13_V1-1_3nd_249-8_007_ali_DW.mrc  4732.000000  1796.000000    82.376809   112.164729    -67.45103     -1.65762     -0.00562 12149.550781 11854.565430    27.864447     0.000000     0.000000            1            1            1         8476     0.815779 2.408026e+05     0.143501           38 
000041@J287/extract/012962749416831666296_Titan_Andrey_S319_G13_V1-1_3nd_249-8_007_ali_DW_particles.mrcs J1/imported/012962749416831666296_Titan_Andrey_S319_G13_V1-1_3nd_249-8_007_ali_DW.mrc  3945.000000  3163.000000    -93.27383    29.484762   147.193109     -4.13562     -2.48362 12140.656250 11845.670898    27.864447     0.000000     0.000000            1            2            1         8476     0.809601 2.405389e+05     0.478409           54 
000046@J287/extract/012962749416831666296_Titan_Andrey_S319_G13_V1-1_3nd_249-8_007_ali_DW_particles.mrcs J1/imported/012962749416831666296_Titan_Andrey_S319_G13_V1-1_3nd_249-8_007_ali_DW.mrc  5188.000000  1397.000000   139.858164   107.513777   -169.04798     -2.48362     -1.65762 12190.461914 11895.476562    27.864447     0.000000     0.000000            1            1            1         8476     0.799747 2.407863e+05     0.426053           18 
000050@J287/extract/012962749416831666296_Titan_Andrey_S319_G13_V1-1_3nd_249-8_007_ali_DW_particles.mrcs J1/imported/012962749416831666296_Titan_Andrey_S319_G13_V1-1_3nd_249-8_007_ali_DW.mrc  1374.000000   404.000000   -107.23794    55.478267    61.749738     -2.48362     0.820384 12009.650391 11714.665039    27.864447     0.000000     0.000000            1            2            1         8476     0.816397 2.407361e+05     0.114201           55 
000052@J287/extract/012962749416831666296_Titan_Andrey_S319_G13_V1-1_3nd_249-8_007_ali_DW_particles.mrcs J1/imported/012962749416831666296_Titan_Andrey_S319_G13_V1-1_3nd_249-8_007_ali_DW.mrc  5258.000000  1554.000000   -138.40410    57.908484    -54.14348     -3.30962     0.820384 12198.880859 11903.895508    27.864447     0.000000     0.000000            1            1            1         8476     0.811010 2.410074e+05     0.128046           44 
000054@J287/extract/012962749416831666296_Titan_Andrey_S319_G13_V1-1_3nd_249-8_007_ali_DW_particles.mrcs J1/imported/012962749416831666296_Titan_Andrey_S319_G13_V1-1_3nd_249-8_007_ali_DW.mrc  5068.000000   413.000000   176.287147   129.306501    -92.71457     -1.65762     -0.83162 12186.062500 11891.077148    27.864447     0.000000     0.000000            1            2            1         8476     0.799736 2.405680e+05     0.173230           20 
000055@J287/extract/012962749416831666296_Titan_Andrey_S319_G13_V1-1_3nd_249-8_007_ali_DW_particles.mrcs J1/imported/012962749416831666296_Titan_Andrey_S319_G13_V1-1_3nd_249-8_007_ali_DW.mrc  1390.000000   791.000000   -105.46271   150.185628   102.264249     4.950384     -8.26562 11988.520508 11693.535156    27.864447     0.000000     0.000000            1            1            1         8476     0.809683 2.406683e+05     0.285200           25 
000001@J287/extract/012964121293450011453_Titan_Andrey_S319_G13_V1-1_2nd_155-21_005_ali_DW_particles.mrcs J1/imported/012964121293450011453_Titan_Andrey_S319_G13_V1-1_2nd_155-21_005_ali_DW.mrc  3060.000000   177.000000    35.502810    79.954037    -69.77822     2.472384     -3.30962 15905.839844 15583.322266   232.028534     0.000000     0.000000            1            2            1         8477     0.806857 2.389293e+05     0.098787           98 
000005@J287/extract/012964121293450011453_Titan_Andrey_S319_G13_V1-1_2nd_155-21_005_ali_DW_particles.mrcs J1/imported/012964121293450011453_Titan_Andrey_S319_G13_V1-1_2nd_155-21_005_ali_DW.mrc   669.000000  1789.000000     -6.53058    64.972395    -36.69593     -0.83162     -1.65762 15788.389648 15465.872070   232.028534     0.000000     0.000000            1            1            1         8477     0.807252 2.387606e+05     0.077825           23 
000013@J287/extract/012964121293450011453_Titan_Andrey_S319_G13_V1-1_2nd_155-21_005_ali_DW_particles.mrcs J1/imported/012964121293450011453_Titan_Andrey_S319_G13_V1-1_2nd_155-21_005_ali_DW.mrc  1812.000000  1189.000000    33.936849    63.494721   132.754351     -2.48362     -0.00562 15764.530273 15442.012695   232.028534     0.000000     0.000000            1            2            1         8477     0.813785 2.387437e+05     0.104897          117 
000018@J287/extract/012964121293450011453_Titan_Andrey_S319_G13_V1-1_2nd_155-21_005_ali_DW_particles.mrcs J1/imported/012964121293450011453_Titan_Andrey_S319_G13_V1-1_2nd_155-21_005_ali_DW.mrc  5589.000000  2719.000000    -62.37426   164.301650   151.713427     -1.65762     5.776384 15947.533203 15625.015625   232.028534     0.000000     0.000000            1            1            1         8477     0.819731 2.386921e+05     0.352949           45 
000019@J287/extract/012964121293450011453_Titan_Andrey_S319_G13_V1-1_2nd_155-21_005_ali_DW_particles.mrcs J1/imported/012964121293450011453_Titan_Andrey_S319_G13_V1-1_2nd_155-21_005_ali_DW.mrc  4901.000000  1158.000000   155.144603    91.555350    -36.15997     -0.00562     0.820384 15844.221680 15521.704102   232.028534     0.000000     0.000000            1            2            1         8477     0.792951 2.388844e+05     0.108018           23 
000022@J287/extract/012964121293450011453_Titan_Andrey_S319_G13_V1-1_2nd_155-21_005_ali_DW_particles.mrcs J1/imported/012964121293450011453_Titan_Andrey_S319_G13_V1-1_2nd_155-21_005_ali_DW.mrc  5007.000000   651.000000   161.602054   157.064276   151.752032     0.820384     -0.83162 15892.420898 15569.903320   232.028534     0.000000     0.000000            1            1            1         8477     0.804156 2.384202e+05     0.071628          157 
000023@J287/extract/012964121293450011453_Titan_Andrey_S319_G13_V1-1_2nd_155-21_005_ali_DW_particles.mrcs J1/imported/012964121293450011453_Titan_Andrey_S319_G13_V1-1_2nd_155-21_005_ali_DW.mrc  4896.000000  1311.000000   144.952037    57.861842    -94.05120     -1.65762     -0.00562 15833.795898 15511.278320   232.028534     0.000000     0.000000            1            2            1         8477     0.791562 2.388361e+05     0.113106           38 
000026@J287/extract/012964121293450011453_Titan_Andrey_S319_G13_V1-1_2nd_155-21_005_ali_DW_particles.mrcs J1/imported/012964121293450011453_Titan_Andrey_S319_G13_V1-1_2nd_155-21_005_ali_DW.mrc  4286.000000  3035.000000     3.251327    83.743232    -55.27466     1.646384     -1.65762 15804.240234 15481.722656   232.028534     0.000000     0.000000            1            1            1         8477     0.813393 2.390359e+05     0.058944           67 
000035@J287/extract/012964121293450011453_Titan_Andrey_S319_G13_V1-1_2nd_155-21_005_ali_DW_particles.mrcs J1/imported/012964121293450011453_Titan_Andrey_S319_G13_V1-1_2nd_155-21_005_ali_DW.mrc  4170.000000   643.000000    -13.41617    49.085216    -36.86979     -0.00562     -0.00562 15861.315430 15538.797852   232.028534     0.000000     0.000000            1            2            1         8477     0.805247 2.387802e+05     0.064240           33 
000036@J287/extract/012964121293450011453_Titan_Andrey_S319_G13_V1-1_2nd_155-21_005_ali_DW_particles.mrcs J1/imported/012964121293450011453_Titan_Andrey_S319_G13_V1-1_2nd_155-21_005_ali_DW.mrc  2909.000000  2501.000000    -82.49019   153.569085    12.007026     -0.00562     -0.00562 15714.502930 15391.985352   232.028534     0.000000     0.000000            1            1            1         8477     0.790585 2.392840e+05     0.091423           86 
000039@J287/extract/012964121293450011453_Titan_Andrey_S319_G13_V1-1_2nd_155-21_005_ali_DW_particles.mrcs J1/imported/012964121293450011453_Titan_Andrey_S319_G13_V1-1_2nd_155-21_005_ali_DW.mrc  3932.000000  3575.000000    18.417873   143.684734    -17.35273     0.820384     2.472384 15809.716797 15487.199219   232.028534     0.000000     0.000000            1            2            1         8477     0.803171 2.389267e+05     0.055800           57 
000041@J287/extract/012964121293450011453_Titan_Andrey_S319_G13_V1-1_2nd_155-21_005_ali_DW_particles.mrcs J1/imported/012964121293450011453_Titan_Andrey_S319_G13_V1-1_2nd_155-21_005_ali_DW.mrc  5201.000000  3913.000000    -17.74289    72.665901   167.500914     -0.83162     -0.00562 16080.460938 15757.943359   232.028534     0.000000     0.000000            1            1            1         8477     0.814171 2.393888e+05     0.338864           49 
000043@J287/extract/012964121293450011453_Titan_Andrey_S319_G13_V1-1_2nd_155-21_005_ali_DW_particles.mrcs J1/imported/012964121293450011453_Titan_Andrey_S319_G13_V1-1_2nd_155-21_005_ali_DW.mrc  4287.000000  1027.000000   -129.85790    55.164153    -48.65939     2.472384     -4.96162 15827.839844 15505.322266   232.028534     0.000000     0.000000            1            2            1         8477     0.806190 2.389114e+05     0.102627           25 
000045@J287/extract/012964121293450011453_Titan_Andrey_S319_G13_V1-1_2nd_155-21_005_ali_DW_particles.mrcs J1/imported/012964121293450011453_Titan_Andrey_S319_G13_V1-1_2nd_155-21_005_ali_DW.mrc  2292.000000  1319.000000   170.608559    92.673532   102.353422     2.472384     1.646384 15741.426758 15418.909180   232.028534     0.000000     0.000000            1            1            1         8477     0.792662 2.390093e+05     0.189485           38 
000047@J287/extract/012964121293450011453_Titan_Andrey_S319_G13_V1-1_2nd_155-21_005_ali_DW_particles.mrcs J1/imported/012964121293450011453_Titan_Andrey_S319_G13_V1-1_2nd_155-21_005_ali_DW.mrc   259.000000   550.000000    48.404656   102.650584   155.384357     1.646384     0.820384 15920.758789 15598.241211   232.028534     0.000000     0.000000            1            2            1         8477     0.800040 2.389659e+05     0.158085           36 
000048@J287/extract/012964121293450011453_Titan_Andrey_S319_G13_V1-1_2nd_155-21_005_ali_DW_particles.mrcs J1/imported/012964121293450011453_Titan_Andrey_S319_G13_V1-1_2nd_155-21_005_ali_DW.mrc   397.000000  1739.000000   -131.68361    84.593399     7.754522     4.950384     -2.48362 15813.911133 15491.393555   232.028534     0.000000     0.000000            1            1            1         8477     0.804302 2.390442e+05     0.051898           86 
000006@J287/extract/012964461226605632283_Titan_Andrey_S319_G13_V1-1_3nd_332-17_007_ali_DW_particles.mrcs J1/imported/012964461226605632283_Titan_Andrey_S319_G13_V1-1_3nd_332-17_007_ali_DW.mrc  3615.000000  3280.000000     -5.44920   152.863046   -162.40577     1.646384     -0.00562 12116.385742 11943.548828    34.765682     0.000000     0.000000            1            2            1         8478     0.811526 2.389270e+05     0.045733          142 
000011@J287/extract/012964461226605632283_Titan_Andrey_S319_G13_V1-1_3nd_332-17_007_ali_DW_particles.mrcs J1/imported/012964461226605632283_Titan_Andrey_S319_G13_V1-1_3nd_332-17_007_ali_DW.mrc  2473.000000  1991.000000   -135.57774    42.753571    52.511566     4.950384     1.646384 12038.497070 11865.660156    34.765682     0.000000     0.000000            1            1            1         8478     0.811804 2.387744e+05     0.230192           14 
000018@J287/extract/012964461226605632283_Titan_Andrey_S319_G13_V1-1_3nd_332-17_007_ali_DW_particles.mrcs J1/imported/012964461226605632283_Titan_Andrey_S319_G13_V1-1_3nd_332-17_007_ali_DW.mrc  4269.000000  2190.000000    61.406209   121.847275   136.880168     -3.30962     -0.00562 12097.806641 11924.969727    34.765682     0.000000     0.000000            1            2            1         8478     0.804821 2.388636e+05     0.122645           65 
000026@J287/extract/012964461226605632283_Titan_Andrey_S319_G13_V1-1_3nd_332-17_007_ali_DW_particles.mrcs J1/imported/012964461226605632283_Titan_Andrey_S319_G13_V1-1_3nd_332-17_007_ali_DW.mrc  5117.000000   490.000000    54.855655    47.133017    -29.90860     -1.65762     1.646384 12313.014648 12140.177734    34.765682     0.000000     0.000000            1            1            1         8478     0.811543 2.388470e+05     0.119471          131 
000031@J287/extract/012964461226605632283_Titan_Andrey_S319_G13_V1-1_3nd_332-17_007_ali_DW_particles.mrcs J1/imported/012964461226605632283_Titan_Andrey_S319_G13_V1-1_3nd_332-17_007_ali_DW.mrc  2299.000000  3857.000000    16.441027    31.970393    -82.95831     2.472384     2.472384 12087.439453 11914.602539    34.765682     0.000000     0.000000            1            2            1         8478     0.808112 2.386329e+05     0.110199           27 
000032@J287/extract/012964461226605632283_Titan_Andrey_S319_G13_V1-1_3nd_332-17_007_ali_DW_particles.mrcs J1/imported/012964461226605632283_Titan_Andrey_S319_G13_V1-1_3nd_332-17_007_ali_DW.mrc  1876.000000  1637.000000    15.981461   106.607012   166.187044     1.646384     -0.83162 12050.656250 11877.819336    34.765682     0.000000     0.000000            1            1            1         8478     0.810518 2.389056e+05     0.077588           98 
000037@J287/extract/012964461226605632283_Titan_Andrey_S319_G13_V1-1_3nd_332-17_007_ali_DW_particles.mrcs J1/imported/012964461226605632283_Titan_Andrey_S319_G13_V1-1_3nd_332-17_007_ali_DW.mrc  4636.000000  3854.000000    92.424299    43.396071    71.657306     -2.48362     -8.26562 12274.010742 12101.173828    34.765682     0.000000     0.000000            1            2            1         8478     0.817967 2.389452e+05     0.095881           22 
000040@J287/extract/012964461226605632283_Titan_Andrey_S319_G13_V1-1_3nd_332-17_007_ali_DW_particles.mrcs J1/imported/012964461226605632283_Titan_Andrey_S319_G13_V1-1_3nd_332-17_007_ali_DW.mrc   903.000000   199.000000    -79.27086    64.209479    -73.20088     1.646384     -6.61362 12186.949219 12014.112305    34.765682     0.000000     0.000000            1            1            1         8478     0.811334 2.386992e+05     0.114049           28 
000043@J287/extract/012964461226605632283_Titan_Andrey_S319_G13_V1-1_3nd_332-17_007_ali_DW_particles.mrcs J1/imported/012964461226605632283_Titan_Andrey_S319_G13_V1-1_3nd_332-17_007_ali_DW.mrc  5627.000000  2523.000000   142.482850    90.469483   175.887547     -0.00562     -0.00562 12235.013672 12062.176758    34.765682     0.000000     0.000000            1            2            1         8478     0.797146 2.390814e+05     0.172192          117 
000007@J287/extract/012968075405585291316_Titan_Andrey_S319_G13_V1-1_2nd_152-13_005_ali_DW_particles.mrcs J1/imported/012968075405585291316_Titan_Andrey_S319_G13_V1-1_2nd_152-13_005_ali_DW.mrc   489.000000  2218.000000   148.260305   107.432154    -96.03710     4.124384     4.950384 12923.538086 12620.000000   240.408279     0.000000     0.000000            1            1            1         8479     0.818313 2.397094e+05     0.118498           92 
000009@J287/extract/012968075405585291316_Titan_Andrey_S319_G13_V1-1_2nd_152-13_005_ali_DW_particles.mrcs J1/imported/012968075405585291316_Titan_Andrey_S319_G13_V1-1_2nd_152-13_005_ali_DW.mrc   867.000000  1067.000000   165.068228   109.853021   177.457671     -0.83162     -2.48362 12933.470703 12629.932617   240.408279     0.000000     0.000000            1            2            1         8479     0.797722 2.397189e+05     0.196889           66 
000011@J287/extract/012968075405585291316_Titan_Andrey_S319_G13_V1-1_2nd_152-13_005_ali_DW_particles.mrcs J1/imported/012968075405585291316_Titan_Andrey_S319_G13_V1-1_2nd_152-13_005_ali_DW.mrc  1766.000000  2329.000000   114.126800    36.825483    82.968462     2.472384     -3.30962 12919.645508 12616.107422   240.408279     0.000000     0.000000            1            1            1         8479     0.794822 2.404330e+05     0.137525           11 
000016@J287/extract/012968075405585291316_Titan_Andrey_S319_G13_V1-1_2nd_152-13_005_ali_DW_particles.mrcs J1/imported/012968075405585291316_Titan_Andrey_S319_G13_V1-1_2nd_152-13_005_ali_DW.mrc  5018.000000   643.000000    13.221211   122.291913    66.793197     -1.65762     1.646384 13064.599609 12761.061523   240.408279     0.000000     0.000000            1            2            1         8479     0.796220 2.397284e+05     0.232200           41 
000020@J287/extract/012968075405585291316_Titan_Andrey_S319_G13_V1-1_2nd_152-13_005_ali_DW_particles.mrcs J1/imported/012968075405585291316_Titan_Andrey_S319_G13_V1-1_2nd_152-13_005_ali_DW.mrc  4815.000000  2466.000000   -110.44520    76.413467   -149.94721     3.298384     -0.83162 13010.645508 12707.107422   240.408279     0.000000     0.000000            1            1            1         8479     0.804308 2.401122e+05     0.099549           11 
000021@J287/extract/012968075405585291316_Titan_Andrey_S319_G13_V1-1_2nd_152-13_005_ali_DW_particles.mrcs J1/imported/012968075405585291316_Titan_Andrey_S319_G13_V1-1_2nd_152-13_005_ali_DW.mrc  4762.000000  3348.000000    -89.93071   112.013524   176.190056     0.820384     -1.65762 13097.022461 12793.484375   240.408279     0.000000     0.000000            1            2            1         8479     0.804839 2.397387e+05     0.125202           67 
000023@J287/extract/012968075405585291316_Titan_Andrey_S319_G13_V1-1_2nd_152-13_005_ali_DW_particles.mrcs J1/imported/012968075405585291316_Titan_Andrey_S319_G13_V1-1_2nd_152-13_005_ali_DW.mrc  3680.000000  3635.000000     -2.34549    66.298917   143.379472     -0.00562     -0.00562 13079.325195 12775.787109   240.408279     0.000000     0.000000            1            1            1         8479     0.807331 2.399995e+05     0.165350           44 
000031@J287/extract/012968075405585291316_Titan_Andrey_S319_G13_V1-1_2nd_152-13_005_ali_DW_particles.mrcs J1/imported/012968075405585291316_Titan_Andrey_S319_G13_V1-1_2nd_152-13_005_ali_DW.mrc  4502.000000  3619.000000    -16.75794    47.473558    -87.57412     2.472384     -0.83162 13114.948242 12811.410156   240.408279     0.000000     0.000000            1            2            1         8479     0.810056 2.400006e+05     0.181107           25 
000035@J287/extract/012968075405585291316_Titan_Andrey_S319_G13_V1-1_2nd_152-13_005_ali_DW_particles.mrcs J1/imported/012968075405585291316_Titan_Andrey_S319_G13_V1-1_2nd_152-13_005_ali_DW.mrc  4296.000000   226.000000    49.739273    34.729390   -170.32196     1.646384     -0.00562 13087.640625 12784.102539   240.408279     0.000000     0.000000            1            1            1         8479     0.806131 2.398340e+05     0.074714           43 
000037@J287/extract/012968075405585291316_Titan_Andrey_S319_G13_V1-1_2nd_152-13_005_ali_DW_particles.mrcs J1/imported/012968075405585291316_Titan_Andrey_S319_G13_V1-1_2nd_152-13_005_ali_DW.mrc   930.000000  2882.000000     6.117244   120.920993    96.659135     -0.00562     -3.30962 12979.393555 12675.855469   240.408279     0.000000     0.000000            1            2            1         8479     0.808410 2.398287e+05     0.103472           29 
000041@J287/extract/012968075405585291316_Titan_Andrey_S319_G13_V1-1_2nd_152-13_005_ali_DW_particles.mrcs J1/imported/012968075405585291316_Titan_Andrey_S319_G13_V1-1_2nd_152-13_005_ali_DW.mrc  4345.000000  1146.000000   136.601067    68.594641   -135.24660     0.820384     -2.48362 12992.653320 12689.115234   240.408279     0.000000     0.000000            1            1            1         8479     0.808547 2.400413e+05     0.159936           86 
000044@J287/extract/012968075405585291316_Titan_Andrey_S319_G13_V1-1_2nd_152-13_005_ali_DW_particles.mrcs J1/imported/012968075405585291316_Titan_Andrey_S319_G13_V1-1_2nd_152-13_005_ali_DW.mrc  2826.000000   829.000000   -123.06949    72.523604    -93.61405     -1.65762     4.124384 12944.939453 12641.401367   240.408279     0.000000     0.000000            1            2            1         8479     0.802766 2.401080e+05     0.191723           17 
000047@J287/extract/012968075405585291316_Titan_Andrey_S319_G13_V1-1_2nd_152-13_005_ali_DW_particles.mrcs J1/imported/012968075405585291316_Titan_Andrey_S319_G13_V1-1_2nd_152-13_005_ali_DW.mrc  1632.000000  3115.000000    -94.87928    21.953315     4.112803     2.472384     -2.48362 13000.604492 12697.066406   240.408279     0.000000     0.000000            1            1            1         8479     0.800613 2.399421e+05     0.158335           41 
000005@J287/extract/012969211915353773032_Titan_Andrey_S319_G13_V1-1_3nd_320-23_003_ali_DW_particles.mrcs J1/imported/012969211915353773032_Titan_Andrey_S319_G13_V1-1_3nd_320-23_003_ali_DW.mrc  4316.000000  3336.000000    -23.44191    87.258990   -126.94476    -13.22162     -2.48362  8592.341797  8205.164062    -42.16080     0.000000     0.000000            1            1            1         8480     0.802250 2.386413e+05     0.093660           75 
000011@J287/extract/012969211915353773032_Titan_Andrey_S319_G13_V1-1_3nd_320-23_003_ali_DW_particles.mrcs J1/imported/012969211915353773032_Titan_Andrey_S319_G13_V1-1_3nd_320-23_003_ali_DW.mrc  3065.000000   265.000000    30.728073   140.507022   -112.72685     0.820384     -4.13562  8548.143555  8160.965820    -42.16080     0.000000     0.000000            1            2            1         8480     0.809318 2.387635e+05     0.102173           30 
000012@J287/extract/012969211915353773032_Titan_Andrey_S319_G13_V1-1_3nd_320-23_003_ali_DW_particles.mrcs J1/imported/012969211915353773032_Titan_Andrey_S319_G13_V1-1_3nd_320-23_003_ali_DW.mrc   496.000000   377.000000    -61.01399    63.152437    -41.23066     -4.96162     9.080384  8481.696289  8094.518555    -42.16080     0.000000     0.000000            1            1            1         8480     0.798089 2.389138e+05     0.135531           98 
000028@J287/extract/012969211915353773032_Titan_Andrey_S319_G13_V1-1_3nd_320-23_003_ali_DW_particles.mrcs J1/imported/012969211915353773032_Titan_Andrey_S319_G13_V1-1_3nd_320-23_003_ali_DW.mrc  3718.000000  3233.000000   -158.44013    85.551188   -171.88902     -0.00562     -0.00562  8577.407227  8190.229492    -42.16080     0.000000     0.000000            1            2            1         8480     0.807806 2.386491e+05     0.226781           38 
000029@J287/extract/012969211915353773032_Titan_Andrey_S319_G13_V1-1_3nd_320-23_003_ali_DW_particles.mrcs J1/imported/012969211915353773032_Titan_Andrey_S319_G13_V1-1_3nd_320-23_003_ali_DW.mrc  1695.000000  1381.000000    15.992962   109.103084   -126.30943     -1.65762     0.820384  8514.041992  8126.864746    -42.16080     0.000000     0.000000            1            1            1         8480     0.812530 2.386863e+05     0.104625           86 
000033@J287/extract/012969211915353773032_Titan_Andrey_S319_G13_V1-1_3nd_320-23_003_ali_DW_particles.mrcs J1/imported/012969211915353773032_Titan_Andrey_S319_G13_V1-1_3nd_320-23_003_ali_DW.mrc  4359.000000  3708.000000   125.964390   115.415943    84.279497     -6.61362     5.776384  8632.489258  8245.311523    -42.16080     0.000000     0.000000            1            2            1         8480     0.811104 2.386925e+05     0.383036           46 
000034@J287/extract/012969211915353773032_Titan_Andrey_S319_G13_V1-1_3nd_320-23_003_ali_DW_particles.mrcs J1/imported/012969211915353773032_Titan_Andrey_S319_G13_V1-1_3nd_320-23_003_ali_DW.mrc  2289.000000  1800.000000   -130.31981    88.196469   -166.63296     -0.83162     -1.65762  8499.802734  8112.625977    -42.16080     0.000000     0.000000            1            1            1         8480     0.803648 2.387739e+05     0.158503          115 
000038@J287/extract/012969211915353773032_Titan_Andrey_S319_G13_V1-1_3nd_320-23_003_ali_DW_particles.mrcs J1/imported/012969211915353773032_Titan_Andrey_S319_G13_V1-1_3nd_320-23_003_ali_DW.mrc  4892.000000  1363.000000   -167.06179   129.323956     2.560402     -6.61362     -2.48362  8469.498047  8082.321289    -42.16080     0.000000     0.000000            1            2            1         8480     0.789541 2.390180e+05     0.181042           43 
000040@J287/extract/012969211915353773032_Titan_Andrey_S319_G13_V1-1_3nd_320-23_003_ali_DW_particles.mrcs J1/imported/012969211915353773032_Titan_Andrey_S319_G13_V1-1_3nd_320-23_003_ali_DW.mrc  3800.000000  2020.000000    94.157496    61.312795   142.614416     -0.00562     0.820384  8495.523438  8108.346191    -42.16080     0.000000     0.000000            1            1            1         8480     0.816433 2.386685e+05     0.140038          106 
000052@J287/extract/012969211915353773032_Titan_Andrey_S319_G13_V1-1_3nd_320-23_003_ali_DW_particles.mrcs J1/imported/012969211915353773032_Titan_Andrey_S319_G13_V1-1_3nd_320-23_003_ali_DW.mrc  1618.000000  3331.000000   -144.62252   112.556421   178.492828     -2.48362     -5.78762  8592.375000  8205.197266    -42.16080     0.000000     0.000000            1            2            1         8480     0.815316 2.387531e+05     0.295660           28 
000005@J287/extract/012969500739007147839_Titan_Andrey_S319_G13_V1-1_3nd_302-2_000_ali_DW_particles.mrcs J1/imported/012969500739007147839_Titan_Andrey_S319_G13_V1-1_3nd_302-2_000_ali_DW.mrc  4270.000000  1622.000000    51.532455   123.386943   -174.46231     -0.83162     -4.13562 14078.189453 13855.582031    -16.32671     0.000000     0.000000            1            1            1         8481     0.818447 2.382056e+05     0.149670           74 
000015@J287/extract/012969500739007147839_Titan_Andrey_S319_G13_V1-1_3nd_302-2_000_ali_DW_particles.mrcs J1/imported/012969500739007147839_Titan_Andrey_S319_G13_V1-1_3nd_302-2_000_ali_DW.mrc  2549.000000   258.000000     6.068920    90.921028   -145.22959     -0.83162     0.820384 14204.990234 13982.382812    -16.32671     0.000000     0.000000            1            2            1         8481     0.786527 2.386079e+05     0.106852           30 
000017@J287/extract/012969500739007147839_Titan_Andrey_S319_G13_V1-1_3nd_302-2_000_ali_DW_particles.mrcs J1/imported/012969500739007147839_Titan_Andrey_S319_G13_V1-1_3nd_302-2_000_ali_DW.mrc  5453.000000  3475.000000    71.997304    79.491788    58.078042     -2.48362     -0.83162 14274.200195 14051.592773    -16.32671     0.000000     0.000000            1            1            1         8481     0.791037 2.387476e+05     0.120338           97 
000021@J287/extract/012969500739007147839_Titan_Andrey_S319_G13_V1-1_3nd_302-2_000_ali_DW_particles.mrcs J1/imported/012969500739007147839_Titan_Andrey_S319_G13_V1-1_3nd_302-2_000_ali_DW.mrc  4301.000000  1048.000000   116.235557   119.608136    26.277807     1.646384     -1.65762 14121.480469 13898.873047    -16.32671     0.000000     0.000000            1            2            1         8481     0.792266 2.383058e+05     0.286443           22 
000025@J287/extract/012969500739007147839_Titan_Andrey_S319_G13_V1-1_3nd_302-2_000_ali_DW_particles.mrcs J1/imported/012969500739007147839_Titan_Andrey_S319_G13_V1-1_3nd_302-2_000_ali_DW.mrc  2897.000000  1907.000000   -120.73095   106.474059    71.364561     -3.30962     0.820384 14031.650391 13809.042969    -16.32671     0.000000     0.000000            1            1            1         8481     0.818168 2.379678e+05     0.092538          183 
000039@J287/extract/012969500739007147839_Titan_Andrey_S319_G13_V1-1_3nd_302-2_000_ali_DW_particles.mrcs J1/imported/012969500739007147839_Titan_Andrey_S319_G13_V1-1_3nd_302-2_000_ali_DW.mrc  1915.000000  3221.000000    -85.91869    48.233955     -9.67634     -0.00562     -0.00562 14158.071289 13935.463867    -16.32671     0.000000     0.000000            1            2            1         8481     0.809963 2.381507e+05     0.164021           20 
000045@J287/extract/012969500739007147839_Titan_Andrey_S319_G13_V1-1_3nd_302-2_000_ali_DW_particles.mrcs J1/imported/012969500739007147839_Titan_Andrey_S319_G13_V1-1_3nd_302-2_000_ali_DW.mrc  4744.000000  3091.000000   -136.43424   126.491210   -161.09861     -1.65762     0.820384 14183.986328 13961.378906    -16.32671     0.000000     0.000000            1            1            1         8481     0.799359 2.382583e+05     0.106164           50 
000046@J287/extract/012969500739007147839_Titan_Andrey_S319_G13_V1-1_3nd_302-2_000_ali_DW_particles.mrcs J1/imported/012969500739007147839_Titan_Andrey_S319_G13_V1-1_3nd_302-2_000_ali_DW.mrc   902.000000  1837.000000   -123.10540    75.003616   -149.85401     -6.61362     -0.00562 14121.021484 13898.414062    -16.32671     0.000000     0.000000            1            2            1         8481     0.801545 2.383996e+05     0.210010           64 
000048@J287/extract/012969500739007147839_Titan_Andrey_S319_G13_V1-1_3nd_302-2_000_ali_DW_particles.mrcs J1/imported/012969500739007147839_Titan_Andrey_S319_G13_V1-1_3nd_302-2_000_ali_DW.mrc   209.000000  2052.000000   -154.14073    74.683577    -70.71513     1.646384     2.472384 14173.854492 13951.247070    -16.32671     0.000000     0.000000            1            1            1         8481     0.794696 2.385068e+05     0.138643           58 
000049@J287/extract/012969500739007147839_Titan_Andrey_S319_G13_V1-1_3nd_302-2_000_ali_DW_particles.mrcs J1/imported/012969500739007147839_Titan_Andrey_S319_G13_V1-1_3nd_302-2_000_ali_DW.mrc  4735.000000  1607.000000   -148.42527    67.179323    69.803973     0.820384     0.820384 14112.111328 13889.503906    -16.32671     0.000000     0.000000            1            2            1         8481     0.800814 2.393699e+05     0.115439           47 
000007@J287/extract/012970412438894497073_Titan_Andrey_S319_G13_V1-1_3nd_271-11_008_ali_DW_particles.mrcs J1/imported/012970412438894497073_Titan_Andrey_S319_G13_V1-1_3nd_271-11_008_ali_DW.mrc   297.000000  1821.000000   -136.90609   135.889979    -63.71556     4.950384     -9.91762 14235.814453 13569.394531     -9.25264     0.000000     0.000000            1            1            1         8482     0.810052 2.412512e+05     0.233992           21 
000018@J287/extract/012970412438894497073_Titan_Andrey_S319_G13_V1-1_3nd_271-11_008_ali_DW_particles.mrcs J1/imported/012970412438894497073_Titan_Andrey_S319_G13_V1-1_3nd_271-11_008_ali_DW.mrc  4313.000000   420.000000   160.007698   152.586369   -122.07393     -0.83162     -0.83162 14539.417969 13872.998047     -9.25264     0.000000     0.000000            1            2            1         8482     0.816579 2.412562e+05     0.423180            4 
000020@J287/extract/012970412438894497073_Titan_Andrey_S319_G13_V1-1_3nd_271-11_008_ali_DW_particles.mrcs J1/imported/012970412438894497073_Titan_Andrey_S319_G13_V1-1_3nd_271-11_008_ali_DW.mrc  1126.000000  1632.000000     -8.00137    93.301577   -179.20610     -0.00562     -0.00562 14227.576172 13561.156250     -9.25264     0.000000     0.000000            1            1            1         8482     0.830049 2.414887e+05     0.114494           60 
000027@J287/extract/012970412438894497073_Titan_Andrey_S319_G13_V1-1_3nd_271-11_008_ali_DW_particles.mrcs J1/imported/012970412438894497073_Titan_Andrey_S319_G13_V1-1_3nd_271-11_008_ali_DW.mrc  5492.000000   525.000000   -126.90924   142.240737    -24.64560     -5.78762     2.472384 14624.912109 13958.492188     -9.25264     0.000000     0.000000            1            2            1         8482     0.835473 2.413146e+05     0.278691           16 
000029@J287/extract/012970412438894497073_Titan_Andrey_S319_G13_V1-1_3nd_271-11_008_ali_DW_particles.mrcs J1/imported/012970412438894497073_Titan_Andrey_S319_G13_V1-1_3nd_271-11_008_ali_DW.mrc  2675.000000   557.000000   -137.36554    89.309623   127.822225     -0.83162     -0.83162 14373.226562 13706.806641     -9.25264     0.000000     0.000000            1            1            1         8482     0.822298 2.411055e+05     0.149107           55 
000035@J287/extract/012970412438894497073_Titan_Andrey_S319_G13_V1-1_3nd_271-11_008_ali_DW_particles.mrcs J1/imported/012970412438894497073_Titan_Andrey_S319_G13_V1-1_3nd_271-11_008_ali_DW.mrc  5321.000000  2046.000000   153.134769   145.057635    -37.66901     0.820384     1.646384 14444.421875 13778.001953     -9.25264     0.000000     0.000000            1            2            1         8482     0.814959 2.413339e+05     0.402332           13 
000037@J287/extract/012970412438894497073_Titan_Andrey_S319_G13_V1-1_3nd_271-11_008_ali_DW_particles.mrcs J1/imported/012970412438894497073_Titan_Andrey_S319_G13_V1-1_3nd_271-11_008_ali_DW.mrc  1373.000000  2039.000000   -104.59001    63.804770    -16.92843     -0.83162     1.646384 14172.789062 13506.369141     -9.25264     0.000000     0.000000            1            1            1         8482     0.815849 2.411968e+05     0.219823           14 
000041@J287/extract/012970412438894497073_Titan_Andrey_S319_G13_V1-1_3nd_271-11_008_ali_DW_particles.mrcs J1/imported/012970412438894497073_Titan_Andrey_S319_G13_V1-1_3nd_271-11_008_ali_DW.mrc  2284.000000  3952.000000     -8.01349    98.094302    -25.45731     2.472384     -0.83162 14077.541016 13411.121094     -9.25264     0.000000     0.000000            1            2            1         8482     0.817649 2.414541e+05     0.112639           36 
000044@J287/extract/012970412438894497073_Titan_Andrey_S319_G13_V1-1_3nd_271-11_008_ali_DW_particles.mrcs J1/imported/012970412438894497073_Titan_Andrey_S319_G13_V1-1_3nd_271-11_008_ali_DW.mrc  4055.000000  3775.000000     3.338264   134.330803   -177.13390     -2.48362     5.776384 14232.864258 13566.444336     -9.25264     0.000000     0.000000            1            1            1         8482     0.794507 2.414036e+05     0.103871           54 
000047@J287/extract/012970412438894497073_Titan_Andrey_S319_G13_V1-1_3nd_271-11_008_ali_DW_particles.mrcs J1/imported/012970412438894497073_Titan_Andrey_S319_G13_V1-1_3nd_271-11_008_ali_DW.mrc  5192.000000  2713.000000    84.345315    62.822557    20.721131     0.820384     0.820384 14382.895508 13716.475586     -9.25264     0.000000     0.000000            1            2            1         8482     0.818803 2.416439e+05     0.274373            6 
000050@J287/extract/012970412438894497073_Titan_Andrey_S319_G13_V1-1_3nd_271-11_008_ali_DW_particles.mrcs J1/imported/012970412438894497073_Titan_Andrey_S319_G13_V1-1_3nd_271-11_008_ali_DW.mrc  5427.000000  3274.000000    23.135125   138.998546   140.211335     -8.26562     0.820384 14387.229492 13720.809570     -9.25264     0.000000     0.000000            1            1            1         8482     0.805025 2.417816e+05     0.271550           12 
000053@J287/extract/012970412438894497073_Titan_Andrey_S319_G13_V1-1_3nd_271-11_008_ali_DW_particles.mrcs J1/imported/012970412438894497073_Titan_Andrey_S319_G13_V1-1_3nd_271-11_008_ali_DW.mrc  4040.000000  3411.000000    70.762332    43.739975    -48.42469     5.776384     -4.13562 14231.388672 13564.968750     -9.25264     0.000000     0.000000            1            2            1         8482     0.813604 2.414139e+05     0.137590           45 
000058@J287/extract/012970412438894497073_Titan_Andrey_S319_G13_V1-1_3nd_271-11_008_ali_DW_particles.mrcs J1/imported/012970412438894497073_Titan_Andrey_S319_G13_V1-1_3nd_271-11_008_ali_DW.mrc  1089.000000  2223.000000    -53.38512   117.821684    -93.65755     -0.00562     -1.65762 14156.417969 13489.998047     -9.25264     0.000000     0.000000            1            1            1         8482     0.818560 2.411733e+05     0.436689            7 
000060@J287/extract/012970412438894497073_Titan_Andrey_S319_G13_V1-1_3nd_271-11_008_ali_DW_particles.mrcs J1/imported/012970412438894497073_Titan_Andrey_S319_G13_V1-1_3nd_271-11_008_ali_DW.mrc  5244.000000  2863.000000   117.307623   133.001566    -80.42215     5.776384     3.298384 14381.400391 13714.980469     -9.25264     0.000000     0.000000            1            2            1         8482     0.811828 2.414458e+05     0.193893           12 
000064@J287/extract/012970412438894497073_Titan_Andrey_S319_G13_V1-1_3nd_271-11_008_ali_DW_particles.mrcs J1/imported/012970412438894497073_Titan_Andrey_S319_G13_V1-1_3nd_271-11_008_ali_DW.mrc   625.000000   151.000000   105.370423   151.726263   154.716755     -0.00562     -3.30962 14526.332031 13859.912109     -9.25264     0.000000     0.000000            1            1            1         8482     0.834608 2.416742e+05     0.485576           10 
000065@J287/extract/012970412438894497073_Titan_Andrey_S319_G13_V1-1_3nd_271-11_008_ali_DW_particles.mrcs J1/imported/012970412438894497073_Titan_Andrey_S319_G13_V1-1_3nd_271-11_008_ali_DW.mrc  4995.000000   754.000000   -176.63996   135.647945    -83.49466     -0.00562     -0.00562 14549.372070 13882.952148     -9.25264     0.000000     0.000000            1            2            1         8482     0.811173 2.410173e+05     0.343493           12 
000066@J287/extract/012970412438894497073_Titan_Andrey_S319_G13_V1-1_3nd_271-11_008_ali_DW_particles.mrcs J1/imported/012970412438894497073_Titan_Andrey_S319_G13_V1-1_3nd_271-11_008_ali_DW.mrc   956.000000  3112.000000   179.010627    48.847572   102.227955     1.646384     4.124384 14077.513672 13411.093750     -9.25264     0.000000     0.000000            1            1            1         8482     0.817499 2.415897e+05     0.152296           20 
000001@J287/extract/012970492377573925254_Titan_Andrey_S319_G13_V1-1_2nd_137-2_008_ali_DW_particles.mrcs J1/imported/012970492377573925254_Titan_Andrey_S319_G13_V1-1_2nd_137-2_008_ali_DW.mrc  4425.000000   520.000000    13.037202    72.694103   100.516764     -0.83162     -0.00562 14736.781250 14008.872070     -9.48394     0.000000     0.000000            1            2            1         8483     0.822800 2.401096e+05     0.740798            5 
000003@J287/extract/012970492377573925254_Titan_Andrey_S319_G13_V1-1_2nd_137-2_008_ali_DW_particles.mrcs J1/imported/012970492377573925254_Titan_Andrey_S319_G13_V1-1_2nd_137-2_008_ali_DW.mrc   967.000000  1100.000000   152.470900   108.658761    70.779810     1.646384     -0.83162 14490.326172 13762.416992     -9.48394     0.000000     0.000000            1            1            1         8483     0.814732 2.399747e+05     0.142675           20 
000004@J287/extract/012970492377573925254_Titan_Andrey_S319_G13_V1-1_2nd_137-2_008_ali_DW_particles.mrcs J1/imported/012970492377573925254_Titan_Andrey_S319_G13_V1-1_2nd_137-2_008_ali_DW.mrc  2375.000000  3226.000000   135.579647   101.375527   -146.51493     -0.83162     -0.00562 14482.100586 13754.191406     -9.48394     0.000000     0.000000            1            2            1         8483     0.818867 2.400386e+05     0.223992           31 
000006@J287/extract/012970492377573925254_Titan_Andrey_S319_G13_V1-1_2nd_137-2_008_ali_DW_particles.mrcs J1/imported/012970492377573925254_Titan_Andrey_S319_G13_V1-1_2nd_137-2_008_ali_DW.mrc  2391.000000  2981.000000    -40.43177    99.080176    35.944889     -2.48362     0.820384 14463.343750 13735.434570     -9.48394     0.000000     0.000000            1            1            1         8483     0.836124 2.399774e+05     0.165934           87 
000009@J287/extract/012970492377573925254_Titan_Andrey_S319_G13_V1-1_2nd_137-2_008_ali_DW_particles.mrcs J1/imported/012970492377573925254_Titan_Andrey_S319_G13_V1-1_2nd_137-2_008_ali_DW.mrc  2378.000000  1359.000000   176.094209   144.951961   -122.67370     -0.00562     -0.00562 14467.272461 13739.363281     -9.48394     0.000000     0.000000            1            2            1         8483     0.836901 2.395620e+05     0.253336           23 
000013@J287/extract/012970492377573925254_Titan_Andrey_S319_G13_V1-1_2nd_137-2_008_ali_DW_particles.mrcs J1/imported/012970492377573925254_Titan_Andrey_S319_G13_V1-1_2nd_137-2_008_ali_DW.mrc  5042.000000  2563.000000   152.370808    96.368683    -71.74200     -3.30962     -4.13562 14524.327148 13796.417969     -9.48394     0.000000     0.000000            1            1            1         8483     0.819401 2.400204e+05     0.142419           21 
000020@J287/extract/012970492377573925254_Titan_Andrey_S319_G13_V1-1_2nd_137-2_008_ali_DW_particles.mrcs J1/imported/012970492377573925254_Titan_Andrey_S319_G13_V1-1_2nd_137-2_008_ali_DW.mrc  4261.000000  3259.000000     -7.48523   158.850132    28.702480     4.124384     -1.65762 14556.597656 13828.688477     -9.48394     0.000000     0.000000            1            2            1         8483     0.816612 2.399916e+05     0.140893           13 
000024@J287/extract/012970492377573925254_Titan_Andrey_S319_G13_V1-1_2nd_137-2_008_ali_DW_particles.mrcs J1/imported/012970492377573925254_Titan_Andrey_S319_G13_V1-1_2nd_137-2_008_ali_DW.mrc  3635.000000   225.000000     -6.64826   116.861230    -51.69803     2.472384     -0.83162 14704.710938 13976.801758     -9.48394     0.000000     0.000000            1            1            1         8483     0.819141 2.402972e+05     0.203965           31 
000025@J287/extract/012970492377573925254_Titan_Andrey_S319_G13_V1-1_2nd_137-2_008_ali_DW_particles.mrcs J1/imported/012970492377573925254_Titan_Andrey_S319_G13_V1-1_2nd_137-2_008_ali_DW.mrc  2802.000000  3370.000000   124.354221   101.516321   -140.77343     -0.00562     -2.48362 14510.725586 13782.816406     -9.48394     0.000000     0.000000            1            2            1         8483     0.818531 2.405945e+05     0.190675           82 
000028@J287/extract/012970492377573925254_Titan_Andrey_S319_G13_V1-1_2nd_137-2_008_ali_DW_particles.mrcs J1/imported/012970492377573925254_Titan_Andrey_S319_G13_V1-1_2nd_137-2_008_ali_DW.mrc   192.000000   844.000000    26.383628    41.130950    -62.19789     3.298384     -2.48362 14549.415039 13821.505859     -9.48394     0.000000     0.000000            1            1            1         8483     0.818800 2.400703e+05     0.189205           85 
000039@J287/extract/012970492377573925254_Titan_Andrey_S319_G13_V1-1_2nd_137-2_008_ali_DW_particles.mrcs J1/imported/012970492377573925254_Titan_Andrey_S319_G13_V1-1_2nd_137-2_008_ali_DW.mrc  3247.000000   657.000000   160.379821   132.541784   -176.74080     -4.13562     0.820384 14595.430664 13867.521484     -9.48394     0.000000     0.000000            1            2            1         8483     0.818969 2.402913e+05     0.138770           14 
000041@J287/extract/012970492377573925254_Titan_Andrey_S319_G13_V1-1_2nd_137-2_008_ali_DW_particles.mrcs J1/imported/012970492377573925254_Titan_Andrey_S319_G13_V1-1_2nd_137-2_008_ali_DW.mrc   937.000000  3175.000000   160.793440    96.312603   179.383278     -0.83162     -0.83162 14510.709961 13782.800781     -9.48394     0.000000     0.000000            1            1            1         8483     0.813728 2.400051e+05     0.129321           54 
000042@J287/extract/012970492377573925254_Titan_Andrey_S319_G13_V1-1_2nd_137-2_008_ali_DW_particles.mrcs J1/imported/012970492377573925254_Titan_Andrey_S319_G13_V1-1_2nd_137-2_008_ali_DW.mrc  3023.000000  3271.000000    -66.01998   113.682858    -88.11407     0.820384     -0.00562 14512.549805 13784.640625     -9.48394     0.000000     0.000000            1            2            1         8483     0.819079 2.400444e+05     0.511697           11 
000044@J287/extract/012970492377573925254_Titan_Andrey_S319_G13_V1-1_2nd_137-2_008_ali_DW_particles.mrcs J1/imported/012970492377573925254_Titan_Andrey_S319_G13_V1-1_2nd_137-2_008_ali_DW.mrc  2600.000000  2819.000000    97.377420    83.916137    -82.51358     -0.00562     0.820384 14458.596680 13730.687500     -9.48394     0.000000     0.000000            1            1            1         8483     0.818264 2.403719e+05     0.220183           31 
000045@J287/extract/012970492377573925254_Titan_Andrey_S319_G13_V1-1_2nd_137-2_008_ali_DW_particles.mrcs J1/imported/012970492377573925254_Titan_Andrey_S319_G13_V1-1_2nd_137-2_008_ali_DW.mrc  4958.000000   378.000000   129.723805    82.239202   119.788889     -0.83162     -0.00562 14831.270508 14103.361328     -9.48394     0.000000     0.000000            1            2            1         8483     0.820112 2.402934e+05     0.152632           48 
000049@J287/extract/012970492377573925254_Titan_Andrey_S319_G13_V1-1_2nd_137-2_008_ali_DW_particles.mrcs J1/imported/012970492377573925254_Titan_Andrey_S319_G13_V1-1_2nd_137-2_008_ali_DW.mrc  4766.000000   574.000000   166.271709    64.480783    93.069822     -0.00562     -0.83162 14757.986328 14030.077148     -9.48394     0.000000     0.000000            1            1            1         8483     0.818727 2.401759e+05     0.188484           18 
000050@J287/extract/012970492377573925254_Titan_Andrey_S319_G13_V1-1_2nd_137-2_008_ali_DW_particles.mrcs J1/imported/012970492377573925254_Titan_Andrey_S319_G13_V1-1_2nd_137-2_008_ali_DW.mrc   216.000000  1514.000000    38.498735    99.118899   114.007478     -0.83162     3.298384 14471.355469 13743.446289     -9.48394     0.000000     0.000000            1            2            1         8483     0.817845 2.400736e+05     0.279249           68 
000054@J287/extract/012970492377573925254_Titan_Andrey_S319_G13_V1-1_2nd_137-2_008_ali_DW_particles.mrcs J1/imported/012970492377573925254_Titan_Andrey_S319_G13_V1-1_2nd_137-2_008_ali_DW.mrc  3130.000000  1579.000000   151.255844   126.366752    -86.61308     -1.65762     -3.30962 14477.896484 13749.987305     -9.48394     0.000000     0.000000            1            1            1         8483     0.812071 2.399407e+05     0.268491           12 
000001@J287/extract/012972497792799819120_Titan_Andrey_S319_G13_V1-1_2nd_170-6_000_ali_DW_particles.mrcs J1/imported/012972497792799819120_Titan_Andrey_S319_G13_V1-1_2nd_170-6_000_ali_DW.mrc  5353.000000  3466.000000   110.499004    36.879574    -20.12121     -0.83162     -6.61362  8108.426270  8038.015625    -27.20836     0.000000     0.000000            1            2            1         8484     0.806156 2.391414e+05     0.142133           54 
000007@J287/extract/012972497792799819120_Titan_Andrey_S319_G13_V1-1_2nd_170-6_000_ali_DW_particles.mrcs J1/imported/012972497792799819120_Titan_Andrey_S319_G13_V1-1_2nd_170-6_000_ali_DW.mrc   379.000000  2374.000000    -36.21227   135.733829    -63.60195     -0.00562     -0.00562  7967.182129  7896.771484    -27.20836     0.000000     0.000000            1            1            1         8484     0.801696 2.393072e+05     0.064246           40 
000008@J287/extract/012972497792799819120_Titan_Andrey_S319_G13_V1-1_2nd_170-6_000_ali_DW_particles.mrcs J1/imported/012972497792799819120_Titan_Andrey_S319_G13_V1-1_2nd_170-6_000_ali_DW.mrc  5024.000000  3456.000000   -139.96996   135.857363    -14.91098     -0.00562     1.646384  8092.813965  8022.403320    -27.20836     0.000000     0.000000            1            2            1         8484     0.814526 2.391791e+05     0.405891           29 
000009@J287/extract/012972497792799819120_Titan_Andrey_S319_G13_V1-1_2nd_170-6_000_ali_DW_particles.mrcs J1/imported/012972497792799819120_Titan_Andrey_S319_G13_V1-1_2nd_170-6_000_ali_DW.mrc  5160.000000  3511.000000   135.777604   116.629302    -32.07490     0.820384     3.298384  8099.433594  8029.022949    -27.20836     0.000000     0.000000            1            1            1         8484     0.808444 2.389694e+05     0.167623           13 
000010@J287/extract/012972497792799819120_Titan_Andrey_S319_G13_V1-1_2nd_170-6_000_ali_DW_particles.mrcs J1/imported/012972497792799819120_Titan_Andrey_S319_G13_V1-1_2nd_170-6_000_ali_DW.mrc  4953.000000  3894.000000   155.250008   106.124728   -152.39364     -0.83162     -0.83162  8098.364258  8027.953613    -27.20836     0.000000     0.000000            1            2            1         8484     0.814677 2.395129e+05     0.240538           44 
000014@J287/extract/012972497792799819120_Titan_Andrey_S319_G13_V1-1_2nd_170-6_000_ali_DW_particles.mrcs J1/imported/012972497792799819120_Titan_Andrey_S319_G13_V1-1_2nd_170-6_000_ali_DW.mrc  4203.000000   669.000000    91.268032   142.806147   -108.15782     -0.00562     0.820384  8071.537109  8001.126465    -27.20836     0.000000     0.000000            1            1            1         8484     0.809211 2.391750e+05     0.165734           21 
000018@J287/extract/012972497792799819120_Titan_Andrey_S319_G13_V1-1_2nd_170-6_000_ali_DW_particles.mrcs J1/imported/012972497792799819120_Titan_Andrey_S319_G13_V1-1_2nd_170-6_000_ali_DW.mrc   595.000000  1195.000000   -148.69504    98.796601   165.463201     2.472384     -5.78762  7995.182129  7924.771484    -27.20836     0.000000     0.000000            1            2            1         8484     0.808784 2.391400e+05     0.095827           83 
000020@J287/extract/012972497792799819120_Titan_Andrey_S319_G13_V1-1_2nd_170-6_000_ali_DW_particles.mrcs J1/imported/012972497792799819120_Titan_Andrey_S319_G13_V1-1_2nd_170-6_000_ali_DW.mrc  4243.000000   181.000000   -171.08503    74.606675   117.054746     0.820384     0.820384  8101.665039  8031.254395    -27.20836     0.000000     0.000000            1            1            1         8484     0.791475 2.391096e+05     0.132406           24 
000023@J287/extract/012972497792799819120_Titan_Andrey_S319_G13_V1-1_2nd_170-6_000_ali_DW_particles.mrcs J1/imported/012972497792799819120_Titan_Andrey_S319_G13_V1-1_2nd_170-6_000_ali_DW.mrc  5545.000000  3009.000000   -176.73757    79.481947   -117.22575     6.602384     3.298384  8119.932617  8049.521973    -27.20836     0.000000     0.000000            1            2            1         8484     0.814573 2.393213e+05     0.154998           32 
000024@J287/extract/012972497792799819120_Titan_Andrey_S319_G13_V1-1_2nd_170-6_000_ali_DW_particles.mrcs J1/imported/012972497792799819120_Titan_Andrey_S319_G13_V1-1_2nd_170-6_000_ali_DW.mrc   930.000000  1870.000000    -60.07932    94.031980    52.627086     -0.00562     -1.65762  7963.486816  7893.076172    -27.20836     0.000000     0.000000            1            1            1         8484     0.814964 2.389579e+05     0.099925           58 
000033@J287/extract/012972497792799819120_Titan_Andrey_S319_G13_V1-1_2nd_170-6_000_ali_DW_particles.mrcs J1/imported/012972497792799819120_Titan_Andrey_S319_G13_V1-1_2nd_170-6_000_ali_DW.mrc  3683.000000  1493.000000     -8.06995   118.193089    -79.85016     0.820384     1.646384  8007.457031  7937.046387    -27.20836     0.000000     0.000000            1            2            1         8484     0.805921 2.391336e+05     0.094086           56 
000035@J287/extract/012972497792799819120_Titan_Andrey_S319_G13_V1-1_2nd_170-6_000_ali_DW_particles.mrcs J1/imported/012972497792799819120_Titan_Andrey_S319_G13_V1-1_2nd_170-6_000_ali_DW.mrc  1294.000000  2036.000000   -175.37808   123.306060     4.615381     0.820384     0.820384  7954.343750  7883.933105    -27.20836     0.000000     0.000000            1            1            1         8484     0.815170 2.391437e+05     0.554196           29 
000038@J287/extract/012972497792799819120_Titan_Andrey_S319_G13_V1-1_2nd_170-6_000_ali_DW_particles.mrcs J1/imported/012972497792799819120_Titan_Andrey_S319_G13_V1-1_2nd_170-6_000_ali_DW.mrc  2157.000000  3930.000000   145.420780   152.700482   -112.23601     -0.00562    -14.87362  7996.770508  7926.359863    -27.20836     0.000000     0.000000            1            2            1         8484     0.798345 2.393934e+05     0.197529           15 
000039@J287/extract/012972497792799819120_Titan_Andrey_S319_G13_V1-1_2nd_170-6_000_ali_DW_particles.mrcs J1/imported/012972497792799819120_Titan_Andrey_S319_G13_V1-1_2nd_170-6_000_ali_DW.mrc  2346.000000   298.000000   -148.47243    72.245680    -97.05466     -4.13562     -3.30962  8058.966797  7988.556152    -27.20836     0.000000     0.000000            1            1            1         8484     0.807463 2.392895e+05     0.077412           96 
000040@J287/extract/012972497792799819120_Titan_Andrey_S319_G13_V1-1_2nd_170-6_000_ali_DW_particles.mrcs J1/imported/012972497792799819120_Titan_Andrey_S319_G13_V1-1_2nd_170-6_000_ali_DW.mrc  4269.000000  2254.000000   -103.50460    82.587908   163.159841     -0.83162     1.646384  8024.704590  7954.293945    -27.20836     0.000000     0.000000            1            2            1         8484     0.821730 2.392210e+05     0.083717          152 
000045@J287/extract/012972497792799819120_Titan_Andrey_S319_G13_V1-1_2nd_170-6_000_ali_DW_particles.mrcs J1/imported/012972497792799819120_Titan_Andrey_S319_G13_V1-1_2nd_170-6_000_ali_DW.mrc  1667.000000   829.000000    -63.99260    43.813738   174.094115     -0.83162     0.820384  8008.294922  7937.884277    -27.20836     0.000000     0.000000            1            1            1         8484     0.819275 2.392252e+05     0.155905           62 
000048@J287/extract/012972497792799819120_Titan_Andrey_S319_G13_V1-1_2nd_170-6_000_ali_DW_particles.mrcs J1/imported/012972497792799819120_Titan_Andrey_S319_G13_V1-1_2nd_170-6_000_ali_DW.mrc   539.000000  2687.000000   115.858556    96.791653    24.282684     2.472384     0.820384  7963.825684  7893.415039    -27.20836     0.000000     0.000000            1            2            1         8484     0.815203 2.391020e+05     0.257831           42 
000054@J287/extract/012972497792799819120_Titan_Andrey_S319_G13_V1-1_2nd_170-6_000_ali_DW_particles.mrcs J1/imported/012972497792799819120_Titan_Andrey_S319_G13_V1-1_2nd_170-6_000_ali_DW.mrc  1153.000000   231.000000   -166.89489    87.902307   103.867353     -0.00562     -2.48362  8050.150391  7979.739746    -27.20836     0.000000     0.000000            1            1            1         8484     0.809720 2.392453e+05     0.344868           19 
000055@J287/extract/012972497792799819120_Titan_Andrey_S319_G13_V1-1_2nd_170-6_000_ali_DW_particles.mrcs J1/imported/012972497792799819120_Titan_Andrey_S319_G13_V1-1_2nd_170-6_000_ali_DW.mrc  2171.000000  3608.000000   123.070678   132.919849    60.140275     0.820384     -0.83162  7982.448730  7912.038086    -27.20836     0.000000     0.000000            1            2            1         8484     0.815238 2.392384e+05     0.217354           14 
000059@J287/extract/012972497792799819120_Titan_Andrey_S319_G13_V1-1_2nd_170-6_000_ali_DW_particles.mrcs J1/imported/012972497792799819120_Titan_Andrey_S319_G13_V1-1_2nd_170-6_000_ali_DW.mrc   496.000000  1638.000000   122.767288    88.318222   110.473239     4.124384     -4.13562  7978.865234  7908.454590    -27.20836     0.000000     0.000000            1            1            1         8484     0.812517 2.388873e+05     0.089253           50 
000060@J287/extract/012972497792799819120_Titan_Andrey_S319_G13_V1-1_2nd_170-6_000_ali_DW_particles.mrcs J1/imported/012972497792799819120_Titan_Andrey_S319_G13_V1-1_2nd_170-6_000_ali_DW.mrc  1445.000000  2990.000000     -2.32281    49.112931    64.617218     -0.83162     -1.65762  7954.896484  7884.485840    -27.20836     0.000000     0.000000            1            2            1         8484     0.811005 2.388398e+05     0.096856           55 
000063@J287/extract/012972497792799819120_Titan_Andrey_S319_G13_V1-1_2nd_170-6_000_ali_DW_particles.mrcs J1/imported/012972497792799819120_Titan_Andrey_S319_G13_V1-1_2nd_170-6_000_ali_DW.mrc  4496.000000  3125.000000   174.685689   132.487666   -113.29917     -0.83162     -0.00562  8056.686523  7986.275879    -27.20836     0.000000     0.000000            1            1            1         8484     0.808293 2.389426e+05     0.169471           73 
000068@J287/extract/012972497792799819120_Titan_Andrey_S319_G13_V1-1_2nd_170-6_000_ali_DW_particles.mrcs J1/imported/012972497792799819120_Titan_Andrey_S319_G13_V1-1_2nd_170-6_000_ali_DW.mrc  1298.000000  3856.000000   -161.16562    68.377405   -123.11657     2.472384     -9.91762  7980.283203  7909.872559    -27.20836     0.000000     0.000000            1            2            1         8484     0.808497 2.391756e+05     0.142174           55 
000002@J287/extract/012972557677532378894_Titan_Andrey_S319_G13_V1-1_3nd_271-21_003_ali_DW_particles.mrcs J1/imported/012972557677532378894_Titan_Andrey_S319_G13_V1-1_3nd_271-21_003_ali_DW.mrc  4197.000000  3326.000000    76.533969    99.825103    -73.15406     0.820384     -2.48362 14216.211914 13731.057617    -37.25287     0.000000     0.000000            1            2            1         8485     0.804677 2.396023e+05     0.146857           41 
000003@J287/extract/012972557677532378894_Titan_Andrey_S319_G13_V1-1_3nd_271-21_003_ali_DW_particles.mrcs J1/imported/012972557677532378894_Titan_Andrey_S319_G13_V1-1_3nd_271-21_003_ali_DW.mrc  4194.000000  2284.000000   133.703035    63.425477    -28.30768     -0.83162     -3.30962 14110.046875 13624.892578    -37.25287     0.000000     0.000000            1            1            1         8485     0.801066 2.395251e+05     0.165662           72 
000005@J287/extract/012972557677532378894_Titan_Andrey_S319_G13_V1-1_3nd_271-21_003_ali_DW_particles.mrcs J1/imported/012972557677532378894_Titan_Andrey_S319_G13_V1-1_3nd_271-21_003_ali_DW.mrc  2214.000000  3429.000000   -140.32755   103.757020   139.089738     -0.00562     -0.83162 14156.800781 13671.646484    -37.25287     0.000000     0.000000            1            2            1         8485     0.813589 2.394918e+05     0.091528           91 
000006@J287/extract/012972557677532378894_Titan_Andrey_S319_G13_V1-1_3nd_271-21_003_ali_DW_particles.mrcs J1/imported/012972557677532378894_Titan_Andrey_S319_G13_V1-1_3nd_271-21_003_ali_DW.mrc  1095.000000  3902.000000   -175.34638    97.462749    -49.74829     1.646384     1.646384 14177.830078 13692.675781    -37.25287     0.000000     0.000000            1            1            1         8485     0.816929 2.396972e+05     0.193516           37 
000007@J287/extract/012972557677532378894_Titan_Andrey_S319_G13_V1-1_3nd_271-21_003_ali_DW_particles.mrcs J1/imported/012972557677532378894_Titan_Andrey_S319_G13_V1-1_3nd_271-21_003_ali_DW.mrc  3180.000000  1282.000000   -172.60368   126.250111   -102.31829     -0.83162     0.820384 14036.337891 13551.183594    -37.25287     0.000000     0.000000            1            2            1         8485     0.809691 2.393894e+05     0.269136           36 
000011@J287/extract/012972557677532378894_Titan_Andrey_S319_G13_V1-1_3nd_271-21_003_ali_DW_particles.mrcs J1/imported/012972557677532378894_Titan_Andrey_S319_G13_V1-1_3nd_271-21_003_ali_DW.mrc  2947.000000  2043.000000   -103.20641    65.146675   179.951015     3.298384     -3.30962 14047.846680 13562.692383    -37.25287     0.000000     0.000000            1            1            1         8485     0.826505 2.399688e+05     0.449293           81 
000012@J287/extract/012972557677532378894_Titan_Andrey_S319_G13_V1-1_3nd_271-21_003_ali_DW_particles.mrcs J1/imported/012972557677532378894_Titan_Andrey_S319_G13_V1-1_3nd_271-21_003_ali_DW.mrc  1539.000000  3855.000000   123.210448   118.139923   134.953188     -0.83162     -0.83162 14190.551758 13705.397461    -37.25287     0.000000     0.000000            1            2            1         8485     0.824902 2.392265e+05     0.219513           33 
000023@J287/extract/012972557677532378894_Titan_Andrey_S319_G13_V1-1_3nd_271-21_003_ali_DW_particles.mrcs J1/imported/012972557677532378894_Titan_Andrey_S319_G13_V1-1_3nd_271-21_003_ali_DW.mrc  2699.000000  3208.000000   170.297534    28.656221   166.283118     2.472384     -1.65762 14145.162109 13660.007812    -37.25287     0.000000     0.000000            1            1            1         8485     0.813305 2.392115e+05     0.273749           44 
000026@J287/extract/012972557677532378894_Titan_Andrey_S319_G13_V1-1_3nd_271-21_003_ali_DW_particles.mrcs J1/imported/012972557677532378894_Titan_Andrey_S319_G13_V1-1_3nd_271-21_003_ali_DW.mrc   489.000000  2483.000000    15.928861    94.476583   -156.32263     2.472384     1.646384 14058.546875 13573.392578    -37.25287     0.000000     0.000000            1            2            1         8485     0.814204 2.393938e+05     0.109706           66 
000030@J287/extract/012972557677532378894_Titan_Andrey_S319_G13_V1-1_3nd_271-21_003_ali_DW_particles.mrcs J1/imported/012972557677532378894_Titan_Andrey_S319_G13_V1-1_3nd_271-21_003_ali_DW.mrc  1404.000000  1397.000000    -38.46554    52.030117    -46.68925     0.820384     -0.00562 14047.336914 13562.182617    -37.25287     0.000000     0.000000            1            1            1         8485     0.818576 2.395254e+05     0.251953           36 
000037@J287/extract/012972557677532378894_Titan_Andrey_S319_G13_V1-1_3nd_271-21_003_ali_DW_particles.mrcs J1/imported/012972557677532378894_Titan_Andrey_S319_G13_V1-1_3nd_271-21_003_ali_DW.mrc   166.000000  3516.000000    39.304405   167.550767    -20.91993     3.298384     -2.48362 14108.715820 13623.561523    -37.25287     0.000000     0.000000            1            2            1         8485     0.820597 2.392527e+05     0.140224           13 
000039@J287/extract/012972557677532378894_Titan_Andrey_S319_G13_V1-1_3nd_271-21_003_ali_DW_particles.mrcs J1/imported/012972557677532378894_Titan_Andrey_S319_G13_V1-1_3nd_271-21_003_ali_DW.mrc  4974.000000  3604.000000    -70.85536   139.999492   -109.17071     -3.30962     3.298384 14289.039062 13803.884766    -37.25287     0.000000     0.000000            1            1            1         8485     0.793595 2.394212e+05     0.170987           33 
000041@J287/extract/012972557677532378894_Titan_Andrey_S319_G13_V1-1_3nd_271-21_003_ali_DW_particles.mrcs J1/imported/012972557677532378894_Titan_Andrey_S319_G13_V1-1_3nd_271-21_003_ali_DW.mrc   248.000000   191.000000   179.560517    28.641064   111.607119     -0.00562     3.298384 14187.867188 13702.712891    -37.25287     0.000000     0.000000            1            2            1         8485     0.827558 2.394245e+05     0.256462           27 
000002@J287/extract/012973100499183808239_Titan_Andrey_S319_G13_V1-1_118-7_000_ali_DW_particles.mrcs J1/imported/012973100499183808239_Titan_Andrey_S319_G13_V1-1_118-7_000_ali_DW.mrc  4270.000000   610.000000     1.844005    70.182252    51.578364     -0.00562     -0.83162 10942.488281 10762.465820    -12.67759     0.000000     0.000000            1            1            1         8486     0.800559 2.381089e+05     0.166219           47 
000006@J287/extract/012973100499183808239_Titan_Andrey_S319_G13_V1-1_118-7_000_ali_DW_particles.mrcs J1/imported/012973100499183808239_Titan_Andrey_S319_G13_V1-1_118-7_000_ali_DW.mrc  4783.000000  3901.000000    -23.48974    94.425474    -68.82047     0.820384     -0.00562 11092.668945 10912.646484    -12.67759     0.000000     0.000000            1            2            1         8486     0.798091 2.380944e+05     0.050572          101 
000008@J287/extract/012973100499183808239_Titan_Andrey_S319_G13_V1-1_118-7_000_ali_DW_particles.mrcs J1/imported/012973100499183808239_Titan_Andrey_S319_G13_V1-1_118-7_000_ali_DW.mrc  3523.000000  3304.000000   -126.20854    96.623076   -125.43056     -0.00562     -1.65762 10914.005859 10733.983398    -12.67759     0.000000     0.000000            1            1            1         8486     0.799348 2.381682e+05     0.110854           54 
000013@J287/extract/012973100499183808239_Titan_Andrey_S319_G13_V1-1_118-7_000_ali_DW_particles.mrcs J1/imported/012973100499183808239_Titan_Andrey_S319_G13_V1-1_118-7_000_ali_DW.mrc  3375.000000  2680.000000    66.131363    64.440347   155.621104     -0.83162     4.124384 10872.795898 10692.773438    -12.67759     0.000000     0.000000            1            2            1         8486     0.800557 2.380388e+05     0.064401           87 
000021@J287/extract/012973100499183808239_Titan_Andrey_S319_G13_V1-1_118-7_000_ali_DW_particles.mrcs J1/imported/012973100499183808239_Titan_Andrey_S319_G13_V1-1_118-7_000_ali_DW.mrc  5009.000000  2789.000000    -34.61392    79.945110   -130.85970     -0.00562     -0.83162 10979.811523 10799.789062    -12.67759     0.000000     0.000000            1            1            1         8486     0.795083 2.381646e+05     0.065363          111 
000024@J287/extract/012973100499183808239_Titan_Andrey_S319_G13_V1-1_118-7_000_ali_DW_particles.mrcs J1/imported/012973100499183808239_Titan_Andrey_S319_G13_V1-1_118-7_000_ali_DW.mrc  4081.000000  1416.000000    -98.90176    61.207218    -46.97563     2.472384     -0.83162 10898.179688 10718.157227    -12.67759     0.000000     0.000000            1            2            1         8486     0.799477 2.380607e+05     0.063803           65 
000026@J287/extract/012973100499183808239_Titan_Andrey_S319_G13_V1-1_118-7_000_ali_DW_particles.mrcs J1/imported/012973100499183808239_Titan_Andrey_S319_G13_V1-1_118-7_000_ali_DW.mrc  5576.000000  3047.000000    -45.67709    67.315738    -54.16917     4.950384     -1.65762 11063.308594 10883.286133    -12.67759     0.000000     0.000000            1            1            1         8486     0.799053 2.382094e+05     0.230496           60 
000028@J287/extract/012973100499183808239_Titan_Andrey_S319_G13_V1-1_118-7_000_ali_DW_particles.mrcs J1/imported/012973100499183808239_Titan_Andrey_S319_G13_V1-1_118-7_000_ali_DW.mrc  5324.000000  2333.000000   113.280910    38.384470     7.929116     -5.78762     -0.00562 10959.191406 10779.168945    -12.67759     0.000000     0.000000            1            2            1         8486     0.795525 2.380700e+05     0.122198           56 
000029@J287/extract/012973100499183808239_Titan_Andrey_S319_G13_V1-1_118-7_000_ali_DW_particles.mrcs J1/imported/012973100499183808239_Titan_Andrey_S319_G13_V1-1_118-7_000_ali_DW.mrc   233.000000   318.000000     3.232064    58.126826   -160.26821     -3.30962     -4.13562 10896.319336 10716.296875    -12.67759     0.000000     0.000000            1            1            1         8486     0.802139 2.379651e+05     0.039570           50 
000030@J287/extract/012973100499183808239_Titan_Andrey_S319_G13_V1-1_118-7_000_ali_DW_particles.mrcs J1/imported/012973100499183808239_Titan_Andrey_S319_G13_V1-1_118-7_000_ali_DW.mrc  1670.000000   437.000000   100.151257    81.465104    -11.26485     -0.83162     -0.83162 10906.620117 10726.597656    -12.67759     0.000000     0.000000            1            2            1         8486     0.806259 2.381219e+05     0.141730          109 
000032@J287/extract/012973100499183808239_Titan_Andrey_S319_G13_V1-1_118-7_000_ali_DW_particles.mrcs J1/imported/012973100499183808239_Titan_Andrey_S319_G13_V1-1_118-7_000_ali_DW.mrc  3399.000000  3943.000000    93.629100   111.983690    -59.94106     -0.00562     0.820384 10952.117188 10772.094727    -12.67759     0.000000     0.000000            1            1            1         8486     0.788702 2.378355e+05     0.099482          133 
000033@J287/extract/012973100499183808239_Titan_Andrey_S319_G13_V1-1_118-7_000_ali_DW_particles.mrcs J1/imported/012973100499183808239_Titan_Andrey_S319_G13_V1-1_118-7_000_ali_DW.mrc  5172.000000  2287.000000   -135.61199    60.695856    -97.28723     -0.83162     0.820384 10950.458008 10770.435547    -12.67759     0.000000     0.000000            1            2            1         8486     0.794798 2.381587e+05     0.078541           51 
000036@J287/extract/012973100499183808239_Titan_Andrey_S319_G13_V1-1_118-7_000_ali_DW_particles.mrcs J1/imported/012973100499183808239_Titan_Andrey_S319_G13_V1-1_118-7_000_ali_DW.mrc   498.000000   769.000000    -92.04232    70.478276    93.707962     -1.65762     2.472384 10864.456055 10684.433594    -12.67759     0.000000     0.000000            1            1            1         8486     0.811534 2.383862e+05     0.055370          118 
000039@J287/extract/012973100499183808239_Titan_Andrey_S319_G13_V1-1_118-7_000_ali_DW_particles.mrcs J1/imported/012973100499183808239_Titan_Andrey_S319_G13_V1-1_118-7_000_ali_DW.mrc  4954.000000  3791.000000    45.134906   163.061872   143.694001     -4.96162     -1.65762 11107.320312 10927.297852    -12.67759     0.000000     0.000000            1            2            1         8486     0.794129 2.380800e+05     0.188941           82 
000040@J287/extract/012973100499183808239_Titan_Andrey_S319_G13_V1-1_118-7_000_ali_DW_particles.mrcs J1/imported/012973100499183808239_Titan_Andrey_S319_G13_V1-1_118-7_000_ali_DW.mrc  1823.000000  3901.000000   171.544453    45.680566    -75.73004     -0.83162     0.820384 10964.310547 10784.288086    -12.67759     0.000000     0.000000            1            1            1         8486     0.782410 2.382247e+05     0.075200          102 
000041@J287/extract/012973100499183808239_Titan_Andrey_S319_G13_V1-1_118-7_000_ali_DW_particles.mrcs J1/imported/012973100499183808239_Titan_Andrey_S319_G13_V1-1_118-7_000_ali_DW.mrc  2877.000000  1460.000000   -110.55782    83.681480   -164.92771     0.820384     4.124384 10825.107422 10645.084961    -12.67759     0.000000     0.000000            1            2            1         8486     0.825246 2.375920e+05     0.024702          110 
000042@J287/extract/012973100499183808239_Titan_Andrey_S319_G13_V1-1_118-7_000_ali_DW_particles.mrcs J1/imported/012973100499183808239_Titan_Andrey_S319_G13_V1-1_118-7_000_ali_DW.mrc  4443.000000  1307.000000   -135.78085    73.612053    -87.84625     -0.83162     -0.83162 10926.273438 10746.250977    -12.67759     0.000000     0.000000            1            1            1         8486     0.793651 2.381085e+05     0.027304          246 
000044@J287/extract/012973100499183808239_Titan_Andrey_S319_G13_V1-1_118-7_000_ali_DW_particles.mrcs J1/imported/012973100499183808239_Titan_Andrey_S319_G13_V1-1_118-7_000_ali_DW.mrc   972.000000  2659.000000   139.166459    45.900155   110.535232     -0.00562     -0.83162 10807.173828 10627.151367    -12.67759     0.000000     0.000000            1            2            1         8486     0.791369 2.384104e+05     0.073351          113 
000045@J287/extract/012973100499183808239_Titan_Andrey_S319_G13_V1-1_118-7_000_ali_DW_particles.mrcs J1/imported/012973100499183808239_Titan_Andrey_S319_G13_V1-1_118-7_000_ali_DW.mrc   860.000000  3305.000000   -103.69226    94.547390   -157.46044     1.646384     2.472384 10865.308594 10685.286133    -12.67759     0.000000     0.000000            1            1            1         8486     0.799272 2.382140e+05     0.080982          177 
000002@J287/extract/012974002047002786440_Titan_Andrey_S319_G13_V1-1_3nd_326-17_002_ali_DW_particles.mrcs J1/imported/012974002047002786440_Titan_Andrey_S319_G13_V1-1_3nd_326-17_002_ali_DW.mrc  2574.000000  3199.000000    99.068985   145.753127    83.194354     3.298384     -2.48362  9166.649414  8370.764648    -29.69597     0.000000     0.000000            1            2            1         8487     0.778410 2.361011e+05     0.055787          353 
000003@J287/extract/012974002047002786440_Titan_Andrey_S319_G13_V1-1_3nd_326-17_002_ali_DW_particles.mrcs J1/imported/012974002047002786440_Titan_Andrey_S319_G13_V1-1_3nd_326-17_002_ali_DW.mrc   885.000000  2807.000000   167.834664   102.347379   126.777658     -5.78762     -0.83162  9149.082031  8353.197266    -29.69597     0.000000     0.000000            1            1            1         8487     0.777922 2.361929e+05     0.031207          420 
000007@J287/extract/012974002047002786440_Titan_Andrey_S319_G13_V1-1_3nd_326-17_002_ali_DW_particles.mrcs J1/imported/012974002047002786440_Titan_Andrey_S319_G13_V1-1_3nd_326-17_002_ali_DW.mrc  3965.000000   298.000000   -171.20913   124.769383   115.156689     -0.83162     1.646384  9084.178711  8288.293945    -29.69597     0.000000     0.000000            1            2            1         8487     0.778207 2.361010e+05     0.033723          661 
000023@J287/extract/012974002047002786440_Titan_Andrey_S319_G13_V1-1_3nd_326-17_002_ali_DW_particles.mrcs J1/imported/012974002047002786440_Titan_Andrey_S319_G13_V1-1_3nd_326-17_002_ali_DW.mrc  1794.000000   890.000000   -175.29604    54.848371   126.488782     -0.00562     -0.83162  9069.916992  8274.032227    -29.69597     0.000000     0.000000            1            1            1         8487     0.782087 2.362035e+05     0.076177          273 
000025@J287/extract/012974002047002786440_Titan_Andrey_S319_G13_V1-1_3nd_326-17_002_ali_DW_particles.mrcs J1/imported/012974002047002786440_Titan_Andrey_S319_G13_V1-1_3nd_326-17_002_ali_DW.mrc   954.000000  2973.000000    -86.21133    60.041910   144.246007     -0.00562     3.298384  9167.823242  8371.938477    -29.69597     0.000000     0.000000            1            2            1         8487     0.776325 2.361081e+05     0.031418          517 
000027@J287/extract/012974002047002786440_Titan_Andrey_S319_G13_V1-1_3nd_326-17_002_ali_DW_particles.mrcs J1/imported/012974002047002786440_Titan_Andrey_S319_G13_V1-1_3nd_326-17_002_ali_DW.mrc  3062.000000  1125.000000    -28.74416    53.633248    69.738084     -0.00562     -3.30962  9045.140625  8249.255859    -29.69597     0.000000     0.000000            1            1            1         8487     0.781828 2.360402e+05     0.059226          478 
000029@J287/extract/012974002047002786440_Titan_Andrey_S319_G13_V1-1_3nd_326-17_002_ali_DW_particles.mrcs J1/imported/012974002047002786440_Titan_Andrey_S319_G13_V1-1_3nd_326-17_002_ali_DW.mrc  3975.000000  3649.000000   -173.94151    96.259721    96.479102     1.646384     -0.83162  9196.333008  8400.448242    -29.69597     0.000000     0.000000            1            2            1         8487     0.774525 2.360196e+05     0.047862          541 
000030@J287/extract/012974002047002786440_Titan_Andrey_S319_G13_V1-1_3nd_326-17_002_ali_DW_particles.mrcs J1/imported/012974002047002786440_Titan_Andrey_S319_G13_V1-1_3nd_326-17_002_ali_DW.mrc  4873.000000  1125.000000   163.242056   132.526442    -49.30088     -0.00562     1.646384  9065.135742  8269.250977    -29.69597     0.000000     0.000000            1            1            1         8487     0.770494 2.358932e+05     0.039718          273 
000037@J287/extract/012974002047002786440_Titan_Andrey_S319_G13_V1-1_3nd_326-17_002_ali_DW_particles.mrcs J1/imported/012974002047002786440_Titan_Andrey_S319_G13_V1-1_3nd_326-17_002_ali_DW.mrc  4243.000000  3269.000000   129.594445    72.463007   138.567319     4.950384     -2.48362  9156.329102  8360.444336    -29.69597     0.000000     0.000000            1            2            1         8487     0.780840 2.358843e+05     0.060354          450 
000040@J287/extract/012974002047002786440_Titan_Andrey_S319_G13_V1-1_3nd_326-17_002_ali_DW_particles.mrcs J1/imported/012974002047002786440_Titan_Andrey_S319_G13_V1-1_3nd_326-17_002_ali_DW.mrc  3595.000000   545.000000   -156.87394    61.863635    -96.95564     -2.48362     2.472384  9063.694336  8267.809570    -29.69597     0.000000     0.000000            1            1            1         8487     0.774845 2.361934e+05     0.067818          246 
000003@J287/extract/012977274593864157646_Titan_Andrey_S319_G13_V1-1_3nd_268-24_007_ali_DW_particles.mrcs J1/imported/012977274593864157646_Titan_Andrey_S319_G13_V1-1_3nd_268-24_007_ali_DW.mrc  1291.000000  1130.000000   -116.25532    88.383683    -61.76031     -4.13562     -0.83162  9625.425781  9369.204102    26.630762     0.000000     0.000000            1            2            1         8488     0.817428 2.397285e+05     0.097853          193 
000007@J287/extract/012977274593864157646_Titan_Andrey_S319_G13_V1-1_3nd_268-24_007_ali_DW_particles.mrcs J1/imported/012977274593864157646_Titan_Andrey_S319_G13_V1-1_3nd_268-24_007_ali_DW.mrc  3965.000000  1854.000000    -94.47499    23.452461   107.383358     -0.00562     -0.83162  9638.904297  9382.682617    26.630762     0.000000     0.000000            1            1            1         8488     0.803839 2.399253e+05     0.241296           17 
000008@J287/extract/012977274593864157646_Titan_Andrey_S319_G13_V1-1_3nd_268-24_007_ali_DW_particles.mrcs J1/imported/012977274593864157646_Titan_Andrey_S319_G13_V1-1_3nd_268-24_007_ali_DW.mrc  1974.000000   496.000000   -137.36554    89.309623   -140.30277     -4.13562     -2.48362  9676.341797  9420.120117    26.630762     0.000000     0.000000            1            2            1         8488     0.823136 2.400037e+05     0.084187           78 
000016@J287/extract/012977274593864157646_Titan_Andrey_S319_G13_V1-1_3nd_268-24_007_ali_DW_particles.mrcs J1/imported/012977274593864157646_Titan_Andrey_S319_G13_V1-1_3nd_268-24_007_ali_DW.mrc  3325.000000  1608.000000   120.264657    38.283976    -57.77438     0.820384     -0.83162  9638.666992  9382.445312    26.630762     0.000000     0.000000            1            1            1         8488     0.815680 2.400520e+05     0.299026           19 
000020@J287/extract/012977274593864157646_Titan_Andrey_S319_G13_V1-1_3nd_268-24_007_ali_DW_particles.mrcs J1/imported/012977274593864157646_Titan_Andrey_S319_G13_V1-1_3nd_268-24_007_ali_DW.mrc  1498.000000  2578.000000    -35.79006    22.799814   -107.40927     -0.00562     1.646384  9565.166992  9308.945312    26.630762     0.000000     0.000000            1            2            1         8488     0.823863 2.400639e+05     0.221981           53 
000021@J287/extract/012977274593864157646_Titan_Andrey_S319_G13_V1-1_3nd_268-24_007_ali_DW_particles.mrcs J1/imported/012977274593864157646_Titan_Andrey_S319_G13_V1-1_3nd_268-24_007_ali_DW.mrc   724.000000  3577.000000    58.577256   159.931561   104.410740    11.558384     -7.43962  9654.022461  9397.800781    26.630762     0.000000     0.000000            1            1            1         8488     0.812949 2.397485e+05     0.173043           24 
000001@J287/extract/012978601422175243724_Titan_Andrey_S319_G13_V1-1_3nd_326-8_004_ali_DW_particles.mrcs J1/imported/012978601422175243724_Titan_Andrey_S319_G13_V1-1_3nd_326-8_004_ali_DW.mrc  3206.000000   557.000000   -179.55583    96.256037   109.695317     -2.48362     0.820384 10786.017578 10565.341797   269.406219     0.000000     0.000000            1            1            1         8489     0.774230 2.365474e+05     0.034849          555 
000006@J287/extract/012978601422175243724_Titan_Andrey_S319_G13_V1-1_3nd_326-8_004_ali_DW_particles.mrcs J1/imported/012978601422175243724_Titan_Andrey_S319_G13_V1-1_3nd_326-8_004_ali_DW.mrc  3644.000000  2617.000000   162.153529    87.930663    78.110129     -3.30962     -2.48362 10807.478516 10586.802734   269.406219     0.000000     0.000000            1            2            1         8489     0.775848 2.364520e+05     0.070671          147 
000013@J287/extract/012978601422175243724_Titan_Andrey_S319_G13_V1-1_3nd_326-8_004_ali_DW_particles.mrcs J1/imported/012978601422175243724_Titan_Andrey_S319_G13_V1-1_3nd_326-8_004_ali_DW.mrc  3363.000000  1145.000000   173.511969   129.311265   -145.15624     0.820384     0.820384 10760.327148 10539.651367   269.406219     0.000000     0.000000            1            1            1         8489     0.780935 2.365840e+05     0.039176          200 
000019@J287/extract/012978601422175243724_Titan_Andrey_S319_G13_V1-1_3nd_326-8_004_ali_DW_particles.mrcs J1/imported/012978601422175243724_Titan_Andrey_S319_G13_V1-1_3nd_326-8_004_ali_DW.mrc  2488.000000   395.000000   122.011562   128.209057    -31.79799     -1.65762     -0.83162 10779.873047 10559.197266   269.406219     0.000000     0.000000            1            2            1         8489     0.783589 2.364832e+05     0.064077          240 
000022@J287/extract/012978601422175243724_Titan_Andrey_S319_G13_V1-1_3nd_326-8_004_ali_DW_particles.mrcs J1/imported/012978601422175243724_Titan_Andrey_S319_G13_V1-1_3nd_326-8_004_ali_DW.mrc  2967.000000   737.000000   113.286602   111.675043   -144.38997     3.298384     -4.13562 10765.201172 10544.525391   269.406219     0.000000     0.000000            1            1            1         8489     0.775614 2.364217e+05     0.050210          126 
000025@J287/extract/012978601422175243724_Titan_Andrey_S319_G13_V1-1_3nd_326-8_004_ali_DW_particles.mrcs J1/imported/012978601422175243724_Titan_Andrey_S319_G13_V1-1_3nd_326-8_004_ali_DW.mrc  1673.000000  3780.000000    98.586729    21.923673   115.877830     -0.00562     -0.00562 10911.239258 10690.563477   269.406219     0.000000     0.000000            1            2            1         8489     0.775809 2.365578e+05     0.049183          140 
000033@J287/extract/012978601422175243724_Titan_Andrey_S319_G13_V1-1_3nd_326-8_004_ali_DW_particles.mrcs J1/imported/012978601422175243724_Titan_Andrey_S319_G13_V1-1_3nd_326-8_004_ali_DW.mrc  3032.000000   157.000000   -175.34128    92.660535     8.377161     -2.48362     -4.13562 10814.780273 10594.104492   269.406219     0.000000     0.000000            1            1            1         8489     0.780312 2.365854e+05     0.015571          398 
000034@J287/extract/012978601422175243724_Titan_Andrey_S319_G13_V1-1_3nd_326-8_004_ali_DW_particles.mrcs J1/imported/012978601422175243724_Titan_Andrey_S319_G13_V1-1_3nd_326-8_004_ali_DW.mrc  1242.000000  1718.000000   156.299082    57.770385    44.513875     5.776384     1.646384 10695.403320 10474.727539   269.406219     0.000000     0.000000            1            2            1         8489     0.782590 2.365142e+05     0.014188          307 
000035@J287/extract/012978601422175243724_Titan_Andrey_S319_G13_V1-1_3nd_326-8_004_ali_DW_particles.mrcs J1/imported/012978601422175243724_Titan_Andrey_S319_G13_V1-1_3nd_326-8_004_ali_DW.mrc  4202.000000   945.000000   -171.10750    84.303970    -57.31613     0.820384     -0.00562 10785.616211 10564.940430   269.406219     0.000000     0.000000            1            1            1         8489     0.779602 2.363822e+05     0.049700          414 
000036@J287/extract/012978601422175243724_Titan_Andrey_S319_G13_V1-1_3nd_326-8_004_ali_DW_particles.mrcs J1/imported/012978601422175243724_Titan_Andrey_S319_G13_V1-1_3nd_326-8_004_ali_DW.mrc  5369.000000   391.000000   -172.50445    78.274380   -158.54523     -2.48362     0.820384 10765.351562 10544.675781   269.406219     0.000000     0.000000            1            2            1         8489     0.774465 2.364527e+05     0.048069           92 
000001@J287/extract/012981122969358029192_Titan_Andrey_S319_G13_V1-1_122-12_004_ali_DW_particles.mrcs J1/imported/012981122969358029192_Titan_Andrey_S319_G13_V1-1_122-12_004_ali_DW.mrc  4166.000000  3484.000000     7.468749    87.335400   -143.33191     0.820384     0.820384 13051.577148 12885.597656    -83.92125     0.000000     0.000000            1            2            1         8490     0.808602 2.379890e+05     0.095918          217 
000007@J287/extract/012981122969358029192_Titan_Andrey_S319_G13_V1-1_122-12_004_ali_DW_particles.mrcs J1/imported/012981122969358029192_Titan_Andrey_S319_G13_V1-1_122-12_004_ali_DW.mrc  1410.000000  3270.000000    35.525583    82.375317   117.718285     -6.61362     -3.30962 13075.467773 12909.488281    -83.92125     0.000000     0.000000            1            1            1         8490     0.806996 2.380609e+05     0.145071          176 
000013@J287/extract/012981122969358029192_Titan_Andrey_S319_G13_V1-1_122-12_004_ali_DW_particles.mrcs J1/imported/012981122969358029192_Titan_Andrey_S319_G13_V1-1_122-12_004_ali_DW.mrc  3305.000000  2567.000000   -109.92173   150.116819   -158.31418     -0.00562     1.646384 12988.437500 12822.458008    -83.92125     0.000000     0.000000            1            2            1         8490     0.812110 2.378019e+05     0.146766           74 
000016@J287/extract/012981122969358029192_Titan_Andrey_S319_G13_V1-1_122-12_004_ali_DW_particles.mrcs J1/imported/012981122969358029192_Titan_Andrey_S319_G13_V1-1_122-12_004_ali_DW.mrc   254.000000  1302.000000   127.905810    55.211577    67.455973     -0.00562     1.646384 13174.415039 13008.435547    -83.92125     0.000000     0.000000            1            1            1         8490     0.788459 2.384256e+05     0.061218           89 
000017@J287/extract/012981122969358029192_Titan_Andrey_S319_G13_V1-1_122-12_004_ali_DW_particles.mrcs J1/imported/012981122969358029192_Titan_Andrey_S319_G13_V1-1_122-12_004_ali_DW.mrc  3923.000000  2674.000000   118.668299    96.750977   149.887405     2.472384     -3.30962 12999.974609 12833.995117    -83.92125     0.000000     0.000000            1            2            1         8490     0.798145 2.380530e+05     0.076151           89 
000018@J287/extract/012981122969358029192_Titan_Andrey_S319_G13_V1-1_122-12_004_ali_DW_particles.mrcs J1/imported/012981122969358029192_Titan_Andrey_S319_G13_V1-1_122-12_004_ali_DW.mrc  4510.000000  2760.000000    67.098259    20.934409    -69.78006     -6.61362     -7.43962 13026.308594 12860.329102    -83.92125     0.000000     0.000000            1            1            1         8490     0.814684 2.377230e+05     0.155561           48 
000021@J287/extract/012981122969358029192_Titan_Andrey_S319_G13_V1-1_122-12_004_ali_DW_particles.mrcs J1/imported/012981122969358029192_Titan_Andrey_S319_G13_V1-1_122-12_004_ali_DW.mrc  3925.000000  1045.000000   113.700317    52.468271     -5.49247     2.472384     1.646384 13075.253906 12909.274414    -83.92125     0.000000     0.000000            1            2            1         8490     0.801132 2.378351e+05     0.127130           79 
000028@J287/extract/012981122969358029192_Titan_Andrey_S319_G13_V1-1_122-12_004_ali_DW_particles.mrcs J1/imported/012981122969358029192_Titan_Andrey_S319_G13_V1-1_122-12_004_ali_DW.mrc  1732.000000  2666.000000   135.356324    82.171357    -45.27194     -4.13562     2.472384 13019.665039 12853.685547    -83.92125     0.000000     0.000000            1            1            1         8490     0.803594 2.378492e+05     0.100145           50 
000033@J287/extract/012981122969358029192_Titan_Andrey_S319_G13_V1-1_122-12_004_ali_DW_particles.mrcs J1/imported/012981122969358029192_Titan_Andrey_S319_G13_V1-1_122-12_004_ali_DW.mrc  2992.000000  1060.000000    34.403037   112.796582   -124.13725     4.124384     -2.48362 13065.479492 12899.500000    -83.92125     0.000000     0.000000            1            2            1         8490     0.771867 2.385426e+05     0.072506          152 
000039@J287/extract/012981122969358029192_Titan_Andrey_S319_G13_V1-1_122-12_004_ali_DW_particles.mrcs J1/imported/012981122969358029192_Titan_Andrey_S319_G13_V1-1_122-12_004_ali_DW.mrc  2422.000000  1337.000000    98.431790    44.877958    -69.01600     2.472384     -7.43962 13043.735352 12877.755859    -83.92125     0.000000     0.000000            1            1            1         8490     0.787757 2.384156e+05     0.073163           42 
000008@J287/extract/012982259340690576656_Titan_Andrey_S319_G13_V1-1_2nd_170-7_008_ali_DW_particles.mrcs J1/imported/012982259340690576656_Titan_Andrey_S319_G13_V1-1_2nd_170-7_008_ali_DW.mrc  3592.000000   383.000000   131.337141   149.842534   176.739576     -1.65762     0.820384 11380.287109 10695.243164     -9.03137     0.000000     0.000000            1            1            1         8491     0.801246 2.397723e+05     0.083925           13 
000022@J287/extract/012982259340690576656_Titan_Andrey_S319_G13_V1-1_2nd_170-7_008_ali_DW_particles.mrcs J1/imported/012982259340690576656_Titan_Andrey_S319_G13_V1-1_2nd_170-7_008_ali_DW.mrc  1457.000000  2398.000000   174.880218   121.877610   -177.07166     0.820384     -0.83162 11375.692383 10690.648438     -9.03137     0.000000     0.000000            1            2            1         8491     0.802623 2.396379e+05     0.214116           25 
000031@J287/extract/012982259340690576656_Titan_Andrey_S319_G13_V1-1_2nd_170-7_008_ali_DW_particles.mrcs J1/imported/012982259340690576656_Titan_Andrey_S319_G13_V1-1_2nd_170-7_008_ali_DW.mrc  3575.000000  1772.000000    -53.56379    42.390460   144.184422     -0.00562     -0.00562 11381.088867 10696.044922     -9.03137     0.000000     0.000000            1            1            1         8491     0.813734 2.395103e+05     0.265268           22 
000032@J287/extract/012982259340690576656_Titan_Andrey_S319_G13_V1-1_2nd_170-7_008_ali_DW_particles.mrcs J1/imported/012982259340690576656_Titan_Andrey_S319_G13_V1-1_2nd_170-7_008_ali_DW.mrc  4075.000000  3927.000000   156.241381    51.989844   158.922112     -0.00562     -1.65762 11578.497070 10893.453125     -9.03137     0.000000     0.000000            1            2            1         8491     0.798825 2.395581e+05     0.143431           69 
000033@J287/extract/012982259340690576656_Titan_Andrey_S319_G13_V1-1_2nd_170-7_008_ali_DW_particles.mrcs J1/imported/012982259340690576656_Titan_Andrey_S319_G13_V1-1_2nd_170-7_008_ali_DW.mrc   903.000000  2368.000000    -51.76477   103.809681    63.931889     -0.00562     0.820384 11397.827148 10712.783203     -9.03137     0.000000     0.000000            1            1            1         8491     0.807876 2.391529e+05     0.096588           54 
000034@J287/extract/012982259340690576656_Titan_Andrey_S319_G13_V1-1_2nd_170-7_008_ali_DW_particles.mrcs J1/imported/012982259340690576656_Titan_Andrey_S319_G13_V1-1_2nd_170-7_008_ali_DW.mrc   572.000000  2631.000000    43.080213   126.373319   116.076608     0.820384     -0.83162 11430.887695 10745.843750     -9.03137     0.000000     0.000000            1            2            1         8491     0.803952 2.394392e+05     0.124407           49 
000039@J287/extract/012982259340690576656_Titan_Andrey_S319_G13_V1-1_2nd_170-7_008_ali_DW_particles.mrcs J1/imported/012982259340690576656_Titan_Andrey_S319_G13_V1-1_2nd_170-7_008_ali_DW.mrc  2881.000000  3803.000000    96.348294   106.872606    80.649963     1.646384     -0.83162 11534.573242 10849.529297     -9.03137     0.000000     0.000000            1            1            1         8491     0.796308 2.392817e+05     0.062955           15 
000042@J287/extract/012982259340690576656_Titan_Andrey_S319_G13_V1-1_2nd_170-7_008_ali_DW_particles.mrcs J1/imported/012982259340690576656_Titan_Andrey_S319_G13_V1-1_2nd_170-7_008_ali_DW.mrc  1277.000000   502.000000   175.577706    31.679647    -81.40256     -0.00562     -0.83162 11425.338867 10740.294922     -9.03137     0.000000     0.000000            1            2            1         8491     0.803817 2.394278e+05     0.152762           28 
000043@J287/extract/012982259340690576656_Titan_Andrey_S319_G13_V1-1_2nd_170-7_008_ali_DW_particles.mrcs J1/imported/012982259340690576656_Titan_Andrey_S319_G13_V1-1_2nd_170-7_008_ali_DW.mrc  5554.000000  1894.000000    -51.03936    53.397411   -174.35154     0.820384     3.298384 11451.665039 10766.621094     -9.03137     0.000000     0.000000            1            1            1         8491     0.795180 2.394054e+05     0.145052           34 
000045@J287/extract/012982259340690576656_Titan_Andrey_S319_G13_V1-1_2nd_170-7_008_ali_DW_particles.mrcs J1/imported/012982259340690576656_Titan_Andrey_S319_G13_V1-1_2nd_170-7_008_ali_DW.mrc   908.000000   499.000000   -157.03968    86.754731    56.840261     -0.00562     -0.00562 11436.753906 10751.709961     -9.03137     0.000000     0.000000            1            2            1         8491     0.802810 2.392133e+05     0.122965           47 
000052@J287/extract/012982259340690576656_Titan_Andrey_S319_G13_V1-1_2nd_170-7_008_ali_DW_particles.mrcs J1/imported/012982259340690576656_Titan_Andrey_S319_G13_V1-1_2nd_170-7_008_ali_DW.mrc  1309.000000   379.000000   -154.37802   108.631505    -46.34731     1.646384     -0.00562 11435.828125 10750.784180     -9.03137     0.000000     0.000000            1            1            1         8491     0.802865 2.395670e+05     0.082747           25 
000053@J287/extract/012982259340690576656_Titan_Andrey_S319_G13_V1-1_2nd_170-7_008_ali_DW_particles.mrcs J1/imported/012982259340690576656_Titan_Andrey_S319_G13_V1-1_2nd_170-7_008_ali_DW.mrc  2004.000000  3089.000000    -78.24948   136.753159   134.616179     0.820384     -2.48362 11451.377930 10766.333984     -9.03137     0.000000     0.000000            1            2            1         8491     0.806851 2.395543e+05     0.231436           23 
000054@J287/extract/012982259340690576656_Titan_Andrey_S319_G13_V1-1_2nd_170-7_008_ali_DW_particles.mrcs J1/imported/012982259340690576656_Titan_Andrey_S319_G13_V1-1_2nd_170-7_008_ali_DW.mrc   975.000000  2109.000000    -39.83971    30.260385    24.088719     -1.65762     -4.96162 11381.435547 10696.391602     -9.03137     0.000000     0.000000            1            1            1         8491     0.804769 2.394816e+05     0.442029           21 
000055@J287/extract/012982259340690576656_Titan_Andrey_S319_G13_V1-1_2nd_170-7_008_ali_DW_particles.mrcs J1/imported/012982259340690576656_Titan_Andrey_S319_G13_V1-1_2nd_170-7_008_ali_DW.mrc  2076.000000  2302.000000    -10.04792    39.651704    -66.84374     2.472384     -4.96162 11357.484375 10672.440430     -9.03137     0.000000     0.000000            1            2            1         8491     0.807932 2.392552e+05     0.208477           17 
000058@J287/extract/012982259340690576656_Titan_Andrey_S319_G13_V1-1_2nd_170-7_008_ali_DW_particles.mrcs J1/imported/012982259340690576656_Titan_Andrey_S319_G13_V1-1_2nd_170-7_008_ali_DW.mrc  3946.000000  2392.000000    -99.49444    95.812659    -41.22698     -4.96162     1.646384 11424.371094 10739.327148     -9.03137     0.000000     0.000000            1            1            1         8491     0.798459 2.389595e+05     0.155759           54 
000061@J287/extract/012982259340690576656_Titan_Andrey_S319_G13_V1-1_2nd_170-7_008_ali_DW_particles.mrcs J1/imported/012982259340690576656_Titan_Andrey_S319_G13_V1-1_2nd_170-7_008_ali_DW.mrc   216.000000  3572.000000   -153.17673   129.397497   -175.84153     -0.00562     -0.00562 11486.175781 10801.131836     -9.03137     0.000000     0.000000            1            2            1         8491     0.804127 2.394300e+05     0.209790           30 
000063@J287/extract/012982259340690576656_Titan_Andrey_S319_G13_V1-1_2nd_170-7_008_ali_DW_particles.mrcs J1/imported/012982259340690576656_Titan_Andrey_S319_G13_V1-1_2nd_170-7_008_ali_DW.mrc  3476.000000   454.000000   107.886200   122.531771    39.489777     1.646384     -0.83162 11375.506836 10690.462891     -9.03137     0.000000     0.000000            1            1            1         8491     0.808225 2.400312e+05     0.117884           31 
000064@J287/extract/012982259340690576656_Titan_Andrey_S319_G13_V1-1_2nd_170-7_008_ali_DW_particles.mrcs J1/imported/012982259340690576656_Titan_Andrey_S319_G13_V1-1_2nd_170-7_008_ali_DW.mrc  3098.000000  1945.000000   114.146707    76.385850    -60.06444     -0.83162     0.820384 11364.709961 10679.666016     -9.03137     0.000000     0.000000            1            2            1         8491     0.802393 2.391836e+05     0.139732           53 
000065@J287/extract/012982259340690576656_Titan_Andrey_S319_G13_V1-1_2nd_170-7_008_ali_DW_particles.mrcs J1/imported/012982259340690576656_Titan_Andrey_S319_G13_V1-1_2nd_170-7_008_ali_DW.mrc  4838.000000  3375.000000   -148.59962   168.966441    -82.32475     -1.65762     -0.00562 11620.854492 10935.810547     -9.03137     0.000000     0.000000            1            1            1         8491     0.796085 2.393769e+05     0.417696           15 
000002@J287/extract/012984613300706280156_Titan_Andrey_S319_G13_V1-1_3nd_280-2_003_ali_DW_particles.mrcs J1/imported/012984613300706280156_Titan_Andrey_S319_G13_V1-1_3nd_280-2_003_ali_DW.mrc  3571.000000  2069.000000    22.091961   143.665505    46.489807     3.298384     -0.00562 11728.022461 11281.237305    -36.77680     0.000000     0.000000            1            1            1         8492     0.805099 2.393320e+05     0.127924           51 
000003@J287/extract/012984613300706280156_Titan_Andrey_S319_G13_V1-1_3nd_280-2_003_ali_DW_particles.mrcs J1/imported/012984613300706280156_Titan_Andrey_S319_G13_V1-1_3nd_280-2_003_ali_DW.mrc  1088.000000   393.000000    -61.26060    78.405588   155.726250     -5.78762     -0.00562 11848.489258 11401.704102    -36.77680     0.000000     0.000000            1            2            1         8492     0.815012 2.388419e+05     0.079938           52 
000007@J287/extract/012984613300706280156_Titan_Andrey_S319_G13_V1-1_3nd_280-2_003_ali_DW_particles.mrcs J1/imported/012984613300706280156_Titan_Andrey_S319_G13_V1-1_3nd_280-2_003_ali_DW.mrc  1791.000000   567.000000   -111.36901    50.961861    -54.53360     -0.00562     1.646384 11799.835938 11353.050781    -36.77680     0.000000     0.000000            1            1            1         8492     0.817187 2.387664e+05     0.140515           16 
000009@J287/extract/012984613300706280156_Titan_Andrey_S319_G13_V1-1_3nd_280-2_003_ali_DW_particles.mrcs J1/imported/012984613300706280156_Titan_Andrey_S319_G13_V1-1_3nd_280-2_003_ali_DW.mrc  4415.000000   771.000000   -137.58216   108.779680   -157.21233     -0.83162     2.472384 11799.933594 11353.148438    -36.77680     0.000000     0.000000            1            2            1         8492     0.803604 2.388456e+05     0.108156           97 
000015@J287/extract/012984613300706280156_Titan_Andrey_S319_G13_V1-1_3nd_280-2_003_ali_DW_particles.mrcs J1/imported/012984613300706280156_Titan_Andrey_S319_G13_V1-1_3nd_280-2_003_ali_DW.mrc  1093.000000  1965.000000   148.285004   109.964469    -37.90418     -4.96162     0.820384 11703.115234 11256.330078    -36.77680     0.000000     0.000000            1            1            1         8492     0.807053 2.391321e+05     0.095315          100 
000017@J287/extract/012984613300706280156_Titan_Andrey_S319_G13_V1-1_3nd_280-2_003_ali_DW_particles.mrcs J1/imported/012984613300706280156_Titan_Andrey_S319_G13_V1-1_3nd_280-2_003_ali_DW.mrc  3195.000000  1557.000000   -174.62589   161.465737     -4.92459     -0.83162     3.298384 11716.573242 11269.788086    -36.77680     0.000000     0.000000            1            2            1         8492     0.805508 2.389459e+05     0.148509           43 
000018@J287/extract/012984613300706280156_Titan_Andrey_S319_G13_V1-1_3nd_280-2_003_ali_DW_particles.mrcs J1/imported/012984613300706280156_Titan_Andrey_S319_G13_V1-1_3nd_280-2_003_ali_DW.mrc  4845.000000  1696.000000   125.643611    93.056914    -99.55092     -0.00562     0.820384 11789.875000 11343.089844    -36.77680     0.000000     0.000000            1            1            1         8492     0.803429 2.389373e+05     0.142536          118 
000020@J287/extract/012984613300706280156_Titan_Andrey_S319_G13_V1-1_3nd_280-2_003_ali_DW_particles.mrcs J1/imported/012984613300706280156_Titan_Andrey_S319_G13_V1-1_3nd_280-2_003_ali_DW.mrc  5554.000000   145.000000    45.745769   115.281984    71.029550     -8.26562     5.776384 11960.496094 11513.710938    -36.77680     0.000000     0.000000            1            2            1         8492     0.814603 2.389214e+05     0.125717          111 
000028@J287/extract/012984613300706280156_Titan_Andrey_S319_G13_V1-1_3nd_280-2_003_ali_DW_particles.mrcs J1/imported/012984613300706280156_Titan_Andrey_S319_G13_V1-1_3nd_280-2_003_ali_DW.mrc   535.000000  1085.000000    47.361299   127.809199   138.653404     -4.13562     -1.65762 11779.568359 11332.783203    -36.77680     0.000000     0.000000            1            1            1         8492     0.796735 2.389772e+05     0.234427          103 
000032@J287/extract/012984613300706280156_Titan_Andrey_S319_G13_V1-1_3nd_280-2_003_ali_DW_particles.mrcs J1/imported/012984613300706280156_Titan_Andrey_S319_G13_V1-1_3nd_280-2_003_ali_DW.mrc  1691.000000   972.000000   -147.36954   107.423875   -125.19912     -2.48362     0.820384 11760.801758 11314.016602    -36.77680     0.000000     0.000000            1            2            1         8492     0.804506 2.392731e+05     0.111185           18 
000035@J287/extract/012984613300706280156_Titan_Andrey_S319_G13_V1-1_3nd_280-2_003_ali_DW_particles.mrcs J1/imported/012984613300706280156_Titan_Andrey_S319_G13_V1-1_3nd_280-2_003_ali_DW.mrc   708.000000  2109.000000   121.493167    41.382288    94.005754     -5.78762     -7.43962 11697.840820 11251.055664    -36.77680     0.000000     0.000000            1            1            1         8492     0.817832 2.387350e+05     0.133841           47 
000037@J287/extract/012984613300706280156_Titan_Andrey_S319_G13_V1-1_3nd_280-2_003_ali_DW_particles.mrcs J1/imported/012984613300706280156_Titan_Andrey_S319_G13_V1-1_3nd_280-2_003_ali_DW.mrc   489.000000  1929.000000    -17.55652   142.133809    -23.90588     0.820384     -6.61362 11705.800781 11259.015625    -36.77680     0.000000     0.000000            1            2            1         8492     0.802717 2.392770e+05     0.085026           62 
000040@J287/extract/012984613300706280156_Titan_Andrey_S319_G13_V1-1_3nd_280-2_003_ali_DW_particles.mrcs J1/imported/012984613300706280156_Titan_Andrey_S319_G13_V1-1_3nd_280-2_003_ali_DW.mrc  2115.000000  3878.000000   139.323104    60.675678   127.262009     0.820384     -0.00562 11857.617188 11410.832031    -36.77680     0.000000     0.000000            1            1            1         8492     0.807915 2.389393e+05     0.086972          104 
000005@J287/extract/012985540519525314345_Titan_Andrey_S319_G13_V1-1_103-16_001_ali_DW_particles.mrcs J1/imported/012985540519525314345_Titan_Andrey_S319_G13_V1-1_103-16_001_ali_DW.mrc  1022.000000  3264.000000    13.322662   139.044782    87.485023     -1.65762     -0.00562 16489.728516 15640.128906    -17.51342     0.000000     0.000000            1            2            1         8493     0.804761 2.402804e+05     0.139233           73 
000006@J287/extract/012985540519525314345_Titan_Andrey_S319_G13_V1-1_103-16_001_ali_DW_particles.mrcs J1/imported/012985540519525314345_Titan_Andrey_S319_G13_V1-1_103-16_001_ali_DW.mrc  1390.000000  2990.000000    -19.62018    47.458216    24.865801     5.776384     4.950384 16433.904297 15584.304688    -17.51342     0.000000     0.000000            1            1            1         8493     0.798848 2.406433e+05     0.258205           28 
000008@J287/extract/012985540519525314345_Titan_Andrey_S319_G13_V1-1_103-16_001_ali_DW_particles.mrcs J1/imported/012985540519525314345_Titan_Andrey_S319_G13_V1-1_103-16_001_ali_DW.mrc  2334.000000  1909.000000   122.301958    58.126994   149.987360     -1.65762     2.472384 16367.910156 15518.310547    -17.51342     0.000000     0.000000            1            2            1         8493     0.812517 2.403997e+05     0.201849           10 
000011@J287/extract/012985540519525314345_Titan_Andrey_S319_G13_V1-1_103-16_001_ali_DW_particles.mrcs J1/imported/012985540519525314345_Titan_Andrey_S319_G13_V1-1_103-16_001_ali_DW.mrc  5227.000000   643.000000    82.519415    26.672283    72.359396     0.820384     0.820384 16758.037109 15908.436523    -17.51342     0.000000     0.000000            1            1            1         8493     0.803952 2.403285e+05     0.144681           36 
000015@J287/extract/012985540519525314345_Titan_Andrey_S319_G13_V1-1_103-16_001_ali_DW_particles.mrcs J1/imported/012985540519525314345_Titan_Andrey_S319_G13_V1-1_103-16_001_ali_DW.mrc  1011.000000   754.000000    -58.82877   104.944797    -73.01255     -1.65762     -1.65762 16403.970703 15554.372070    -17.51342     0.000000     0.000000            1            2            1         8493     0.809639 2.406711e+05     0.094991          152 
000017@J287/extract/012985540519525314345_Titan_Andrey_S319_G13_V1-1_103-16_001_ali_DW_particles.mrcs J1/imported/012985540519525314345_Titan_Andrey_S319_G13_V1-1_103-16_001_ali_DW.mrc  2594.000000  1676.000000   167.745100    78.292605   158.652146     -0.00562     -0.00562 16389.255859 15539.656250    -17.51342     0.000000     0.000000            1            1            1         8493     0.817788 2.401539e+05     0.148846           28 
000019@J287/extract/012985540519525314345_Titan_Andrey_S319_G13_V1-1_103-16_001_ali_DW_particles.mrcs J1/imported/012985540519525314345_Titan_Andrey_S319_G13_V1-1_103-16_001_ali_DW.mrc  3627.000000   506.000000    -80.79674    70.659357    13.091869     -0.00562     -0.83162 16639.158203 15789.557617    -17.51342     0.000000     0.000000            1            2            1         8493     0.813014 2.404232e+05     0.320295           22 
000020@J287/extract/012985540519525314345_Titan_Andrey_S319_G13_V1-1_103-16_001_ali_DW_particles.mrcs J1/imported/012985540519525314345_Titan_Andrey_S319_G13_V1-1_103-16_001_ali_DW.mrc  1088.000000  3108.000000   -164.11114    95.085812     -6.80258     1.646384     1.646384 16453.322266 15603.722656    -17.51342     0.000000     0.000000            1            1            1         8493     0.811851 2.400989e+05     0.189000           35 
000030@J287/extract/012985540519525314345_Titan_Andrey_S319_G13_V1-1_103-16_001_ali_DW_particles.mrcs J1/imported/012985540519525314345_Titan_Andrey_S319_G13_V1-1_103-16_001_ali_DW.mrc   183.000000  3112.000000    96.804075   128.593367    54.615931     -0.00562     -1.65762 16462.085938 15612.486328    -17.51342     0.000000     0.000000            1            2            1         8493     0.828488 2.410826e+05     0.126030           40 
000033@J287/extract/012985540519525314345_Titan_Andrey_S319_G13_V1-1_103-16_001_ali_DW_particles.mrcs J1/imported/012985540519525314345_Titan_Andrey_S319_G13_V1-1_103-16_001_ali_DW.mrc  3441.000000  1286.000000   -145.50810    59.228124   122.222108     -0.00562     -0.83162 16504.621094 15655.022461    -17.51342     0.000000     0.000000            1            1            1         8493     0.838209 2.402133e+05     0.203837           21 
000034@J287/extract/012985540519525314345_Titan_Andrey_S319_G13_V1-1_103-16_001_ali_DW_particles.mrcs J1/imported/012985540519525314345_Titan_Andrey_S319_G13_V1-1_103-16_001_ali_DW.mrc  2415.000000  2853.000000   126.697345   157.406439   154.810083     -0.83162     -0.00562 16463.343750 15613.744141    -17.51342     0.000000     0.000000            1            2            1         8493     0.813736 2.402227e+05     0.203455           35 
000036@J287/extract/012985540519525314345_Titan_Andrey_S319_G13_V1-1_103-16_001_ali_DW_particles.mrcs J1/imported/012985540519525314345_Titan_Andrey_S319_G13_V1-1_103-16_001_ali_DW.mrc  1455.000000   620.000000   -101.93689   142.605337    50.071179     -3.30962     -1.65762 16403.841797 15554.241211    -17.51342     0.000000     0.000000            1            1            1         8493     0.810393 2.403369e+05     0.147932           50 
000040@J287/extract/012985540519525314345_Titan_Andrey_S319_G13_V1-1_103-16_001_ali_DW_particles.mrcs J1/imported/012985540519525314345_Titan_Andrey_S319_G13_V1-1_103-16_001_ali_DW.mrc  2510.000000  1172.000000    77.845061    93.793059   125.590023     -2.48362     -2.48362 16405.248047 15555.649414    -17.51342     0.000000     0.000000            1            2            1         8493     0.812971 2.401083e+05     0.495221           38 
000052@J287/extract/012985540519525314345_Titan_Andrey_S319_G13_V1-1_103-16_001_ali_DW_particles.mrcs J1/imported/012985540519525314345_Titan_Andrey_S319_G13_V1-1_103-16_001_ali_DW.mrc  3227.000000  1075.000000   125.675592    95.452537   108.576457     0.820384     -2.48362 16498.460938 15648.862305    -17.51342     0.000000     0.000000            1            1            1         8493     0.807684 2.402064e+05     0.331882           26 
000004@J287/extract/012986005942836333013_Titan_Andrey_S319_G13_V1-1_109-17_003_ali_DW_particles.mrcs J1/imported/012986005942836333013_Titan_Andrey_S319_G13_V1-1_109-17_003_ali_DW.mrc  3973.000000   424.000000    52.038951    59.189637   125.530718     -0.83162     -0.00562  6983.518555  6678.866699    -45.08831     0.000000     0.000000            1            1            1         8494     0.790677 2.383379e+05     0.062684           73 
000005@J287/extract/012986005942836333013_Titan_Andrey_S319_G13_V1-1_109-17_003_ali_DW_particles.mrcs J1/imported/012986005942836333013_Titan_Andrey_S319_G13_V1-1_109-17_003_ali_DW.mrc   778.000000  2698.000000    82.376809   112.164729    -65.57603     -1.65762     -7.43962  6907.885742  6603.233887    -45.08831     0.000000     0.000000            1            2            1         8494     0.802202 2.383801e+05     0.041934          153 
000007@J287/extract/012986005942836333013_Titan_Andrey_S319_G13_V1-1_109-17_003_ali_DW_particles.mrcs J1/imported/012986005942836333013_Titan_Andrey_S319_G13_V1-1_109-17_003_ali_DW.mrc  1564.000000   160.000000    -87.53060   150.472518    68.438758     -0.00562     -0.00562  6939.994141  6635.342285    -45.08831     0.000000     0.000000            1            1            1         8494     0.815864 2.379910e+05     0.169782           32 
000013@J287/extract/012986005942836333013_Titan_Andrey_S319_G13_V1-1_109-17_003_ali_DW_particles.mrcs J1/imported/012986005942836333013_Titan_Andrey_S319_G13_V1-1_109-17_003_ali_DW.mrc  4751.000000  1684.000000   107.166164    80.146109   176.212939     3.298384     -2.48362  6917.041016  6612.389160    -45.08831     0.000000     0.000000            1            2            1         8494     0.799515 2.382629e+05     0.098507          113 
000022@J287/extract/012986005942836333013_Titan_Andrey_S319_G13_V1-1_109-17_003_ali_DW_particles.mrcs J1/imported/012986005942836333013_Titan_Andrey_S319_G13_V1-1_109-17_003_ali_DW.mrc  2548.000000   352.000000    54.224183   115.179210   -129.49690     1.646384     2.472384  6952.539551  6647.887695    -45.08831     0.000000     0.000000            1            1            1         8494     0.791601 2.386551e+05     0.150977           58 
000025@J287/extract/012986005942836333013_Titan_Andrey_S319_G13_V1-1_109-17_003_ali_DW_particles.mrcs J1/imported/012986005942836333013_Titan_Andrey_S319_G13_V1-1_109-17_003_ali_DW.mrc  3741.000000  2629.000000    79.779385   122.980566    26.391886     6.602384     1.646384  6878.343262  6573.691406    -45.08831     0.000000     0.000000            1            2            1         8494     0.806513 2.382231e+05     0.081381           32 
000027@J287/extract/012986005942836333013_Titan_Andrey_S319_G13_V1-1_109-17_003_ali_DW_particles.mrcs J1/imported/012986005942836333013_Titan_Andrey_S319_G13_V1-1_109-17_003_ali_DW.mrc  2758.000000  2782.000000    -67.88613   173.070372    11.024647     -0.83162     -0.00562  6874.462891  6569.811035    -45.08831     0.000000     0.000000            1            1            1         8494     0.808546 2.382854e+05     0.546178           11 
000031@J287/extract/012986005942836333013_Titan_Andrey_S319_G13_V1-1_109-17_003_ali_DW_particles.mrcs J1/imported/012986005942836333013_Titan_Andrey_S319_G13_V1-1_109-17_003_ali_DW.mrc  4866.000000  1582.000000    99.728257    58.465845   -119.86697     5.776384     3.298384  6926.846680  6622.194824    -45.08831     0.000000     0.000000            1            2            1         8494     0.801142 2.382250e+05     0.105880          107 
000033@J287/extract/012986005942836333013_Titan_Andrey_S319_G13_V1-1_109-17_003_ali_DW_particles.mrcs J1/imported/012986005942836333013_Titan_Andrey_S319_G13_V1-1_109-17_003_ali_DW.mrc  5272.000000  1619.000000    -98.95594    63.893298    97.424350     -2.48362     1.646384  6947.020020  6642.368164    -45.08831     0.000000     0.000000            1            1            1         8494     0.806047 2.383645e+05     0.080378           56 
000034@J287/extract/012986005942836333013_Titan_Andrey_S319_G13_V1-1_109-17_003_ali_DW_particles.mrcs J1/imported/012986005942836333013_Titan_Andrey_S319_G13_V1-1_109-17_003_ali_DW.mrc  2288.000000  1353.000000    -19.40436   139.009373    -76.41893     1.646384     -1.65762  6904.108887  6599.457031    -45.08831     0.000000     0.000000            1            2            1         8494     0.803289 2.382682e+05     0.138660          118 
000037@J287/extract/012986005942836333013_Titan_Andrey_S319_G13_V1-1_109-17_003_ali_DW_particles.mrcs J1/imported/012986005942836333013_Titan_Andrey_S319_G13_V1-1_109-17_003_ali_DW.mrc  2045.000000  3651.000000    -58.42244   133.883584   -133.28256     -0.00562     2.472384  6884.916992  6580.265137    -45.08831     0.000000     0.000000            1            1            1         8494     0.802337 2.384226e+05     0.081076           65 
000038@J287/extract/012986005942836333013_Titan_Andrey_S319_G13_V1-1_109-17_003_ali_DW_particles.mrcs J1/imported/012986005942836333013_Titan_Andrey_S319_G13_V1-1_109-17_003_ali_DW.mrc   802.000000  1622.000000    41.520971   116.648220   172.231688     5.776384     -9.09162  6902.771484  6598.119629    -45.08831     0.000000     0.000000            1            2            1         8494     0.804623 2.383003e+05     0.146432          194 
000040@J287/extract/012986005942836333013_Titan_Andrey_S319_G13_V1-1_109-17_003_ali_DW_particles.mrcs J1/imported/012986005942836333013_Titan_Andrey_S319_G13_V1-1_109-17_003_ali_DW.mrc  1875.000000  1869.000000    -67.88613   173.070372    -69.60035     -0.00562     -1.65762  6894.774902  6590.123047    -45.08831     0.000000     0.000000            1            1            1         8494     0.801688 2.382677e+05     0.823838            7 
000041@J287/extract/012986005942836333013_Titan_Andrey_S319_G13_V1-1_109-17_003_ali_DW_particles.mrcs J1/imported/012986005942836333013_Titan_Andrey_S319_G13_V1-1_109-17_003_ali_DW.mrc  1507.000000  3942.000000   110.499004    36.879574   -158.87121     -2.48362     -0.00562  6897.467285  6592.815430    -45.08831     0.000000     0.000000            1            2            1         8494     0.804277 2.384006e+05     0.068726          159 
000004@J287/extract/012987097025327691675_Titan_Andrey_S319_G13_V1-1_3nd_335-16_002_ali_DW_particles.mrcs J1/imported/012987097025327691675_Titan_Andrey_S319_G13_V1-1_3nd_335-16_002_ali_DW.mrc  3642.000000  1106.000000   129.233619    50.740849   -168.75794     8.254384     -1.65762 10952.082031 10048.047852    -28.59873     0.000000     0.000000            1            1            1         8495     0.809390 2.392027e+05     0.196481          101 
000009@J287/extract/012987097025327691675_Titan_Andrey_S319_G13_V1-1_3nd_335-16_002_ali_DW_particles.mrcs J1/imported/012987097025327691675_Titan_Andrey_S319_G13_V1-1_3nd_335-16_002_ali_DW.mrc  1570.000000  3099.000000   127.480876   122.249449    -16.92881     2.472384     -0.00562 11186.265625 10282.231445    -28.59873     0.000000     0.000000            1            2            1         8495     0.808214 2.391981e+05     0.248408           29 
000017@J287/extract/012987097025327691675_Titan_Andrey_S319_G13_V1-1_3nd_335-16_002_ali_DW_particles.mrcs J1/imported/012987097025327691675_Titan_Andrey_S319_G13_V1-1_3nd_335-16_002_ali_DW.mrc  2638.000000  2312.000000    -69.90799    92.691938    31.938258     -3.30962     0.820384 11019.601562 10115.567383    -28.59873     0.000000     0.000000            1            1            1         8495     0.810771 2.391279e+05     0.107378          130 
000019@J287/extract/012987097025327691675_Titan_Andrey_S319_G13_V1-1_3nd_335-16_002_ali_DW_particles.mrcs J1/imported/012987097025327691675_Titan_Andrey_S319_G13_V1-1_3nd_335-16_002_ali_DW.mrc  1086.000000  1858.000000   122.968203   102.758608   -172.63222     -2.48362     -2.48362 11042.697266 10138.663086    -28.59873     0.000000     0.000000            1            2            1         8495     0.800994 2.391202e+05     0.088991           48 
000025@J287/extract/012987097025327691675_Titan_Andrey_S319_G13_V1-1_3nd_335-16_002_ali_DW_particles.mrcs J1/imported/012987097025327691675_Titan_Andrey_S319_G13_V1-1_3nd_335-16_002_ali_DW.mrc  3064.000000  2862.000000   149.221842    59.212027   115.873635     -0.00562     -0.83162 11096.944336 10192.910156    -28.59873     0.000000     0.000000            1            1            1         8495     0.803188 2.391537e+05     0.211820           80 
000026@J287/extract/012987097025327691675_Titan_Andrey_S319_G13_V1-1_3nd_335-16_002_ali_DW_particles.mrcs J1/imported/012987097025327691675_Titan_Andrey_S319_G13_V1-1_3nd_335-16_002_ali_DW.mrc  4174.000000  2452.000000   164.815973    57.723034   132.488057     -0.00562     -0.83162 11084.467773 10180.433594    -28.59873     0.000000     0.000000            1            2            1         8495     0.804495 2.392401e+05     0.238833           16 
000028@J287/extract/012987097025327691675_Titan_Andrey_S319_G13_V1-1_3nd_335-16_002_ali_DW_particles.mrcs J1/imported/012987097025327691675_Titan_Andrey_S319_G13_V1-1_3nd_335-16_002_ali_DW.mrc  2456.000000  3657.000000    -83.96491   142.893989     -8.08613     3.298384     8.254384 11259.583984 10355.549805    -28.59873     0.000000     0.000000            1            1            1         8495     0.803232 2.390957e+05     0.109661           37 
000029@J287/extract/012987097025327691675_Titan_Andrey_S319_G13_V1-1_3nd_335-16_002_ali_DW_particles.mrcs J1/imported/012987097025327691675_Titan_Andrey_S319_G13_V1-1_3nd_335-16_002_ali_DW.mrc  1540.000000   964.000000     0.308211    44.352850   177.173026     0.820384     0.820384 11011.214844 10107.180664    -28.59873     0.000000     0.000000            1            2            1         8495     0.807575 2.390924e+05     0.117926           71 
000040@J287/extract/012987097025327691675_Titan_Andrey_S319_G13_V1-1_3nd_335-16_002_ali_DW_particles.mrcs J1/imported/012987097025327691675_Titan_Andrey_S319_G13_V1-1_3nd_335-16_002_ali_DW.mrc   474.000000  2339.000000     -6.34674    41.214784   -171.74347     3.298384     -0.00562 11153.684570 10249.650391    -28.59873     0.000000     0.000000            1            1            1         8495     0.808535 2.392573e+05     0.117912           41 
000045@J287/extract/012987097025327691675_Titan_Andrey_S319_G13_V1-1_3nd_335-16_002_ali_DW_particles.mrcs J1/imported/012987097025327691675_Titan_Andrey_S319_G13_V1-1_3nd_335-16_002_ali_DW.mrc  2449.000000  3527.000000    -82.35104    79.299961   148.127526     -0.00562     -1.65762 11230.726562 10326.692383    -28.59873     0.000000     0.000000            1            2            1         8495     0.807800 2.392004e+05     0.091562           50 
000050@J287/extract/012987097025327691675_Titan_Andrey_S319_G13_V1-1_3nd_335-16_002_ali_DW_particles.mrcs J1/imported/012987097025327691675_Titan_Andrey_S319_G13_V1-1_3nd_335-16_002_ali_DW.mrc  4501.000000   688.000000   160.606146    64.508050    72.540721     1.646384     -1.65762 10971.708984 10067.674805    -28.59873     0.000000     0.000000            1            1            1         8495     0.816618 2.391741e+05     0.121659           32 
000058@J287/extract/012987097025327691675_Titan_Andrey_S319_G13_V1-1_3nd_335-16_002_ali_DW_particles.mrcs J1/imported/012987097025327691675_Titan_Andrey_S319_G13_V1-1_3nd_335-16_002_ali_DW.mrc  5301.000000   914.000000    -12.20150    87.317248     -3.02291     -4.13562     -2.48362 11066.997070 10162.962891    -28.59873     0.000000     0.000000            1            2            1         8495     0.807321 2.393236e+05     0.275496           66 
000004@J287/extract/012988550833326619571_Titan_Andrey_S319_G13_V1-1_3nd_246-12_005_ali_DW_particles.mrcs J1/imported/012988550833326619571_Titan_Andrey_S319_G13_V1-1_3nd_246-12_005_ali_DW.mrc  2718.000000  3525.000000    -37.18094    59.337786    -80.35599     -0.00562     -0.00562 13326.176758 12947.127930   242.476212     0.000000     0.000000            1            1            1         8496     0.803710 2.396075e+05     0.181265           45 
000006@J287/extract/012988550833326619571_Titan_Andrey_S319_G13_V1-1_3nd_246-12_005_ali_DW_particles.mrcs J1/imported/012988550833326619571_Titan_Andrey_S319_G13_V1-1_3nd_246-12_005_ali_DW.mrc   312.000000  1009.000000   160.753338    89.131959   147.506370     4.124384    13.210384 13231.713867 12852.665039   242.476212     0.000000     0.000000            1            2            1         8496     0.804665 2.394374e+05     0.151668           17 
000008@J287/extract/012988550833326619571_Titan_Andrey_S319_G13_V1-1_3nd_246-12_005_ali_DW_particles.mrcs J1/imported/012988550833326619571_Titan_Andrey_S319_G13_V1-1_3nd_246-12_005_ali_DW.mrc   517.000000  3349.000000   -117.71246    91.945027    28.250174     -0.00562     -0.83162 13385.197266 13006.148438   242.476212     0.000000     0.000000            1            1            1         8496     0.816068 2.393821e+05     0.123690           18 
000014@J287/extract/012988550833326619571_Titan_Andrey_S319_G13_V1-1_3nd_246-12_005_ali_DW_particles.mrcs J1/imported/012988550833326619571_Titan_Andrey_S319_G13_V1-1_3nd_246-12_005_ali_DW.mrc  4827.000000   969.000000   -165.57985   111.125255    13.829714     0.820384     0.820384 13162.569336 12783.520508   242.476212     0.000000     0.000000            1            2            1         8496     0.786439 2.395009e+05     0.381135           10 
000017@J287/extract/012988550833326619571_Titan_Andrey_S319_G13_V1-1_3nd_246-12_005_ali_DW_particles.mrcs J1/imported/012988550833326619571_Titan_Andrey_S319_G13_V1-1_3nd_246-12_005_ali_DW.mrc  2275.000000  2364.000000    76.269854    83.052342   161.214238     3.298384     -2.48362 13184.109375 12805.060547   242.476212     0.000000     0.000000            1            1            1         8496     0.823623 2.393810e+05     0.124575           30 
000019@J287/extract/012988550833326619571_Titan_Andrey_S319_G13_V1-1_3nd_246-12_005_ali_DW_particles.mrcs J1/imported/012988550833326619571_Titan_Andrey_S319_G13_V1-1_3nd_246-12_005_ali_DW.mrc   194.000000  3398.000000   173.938425   137.223444    -92.64395     -0.83162     -0.00562 13425.134766 13046.085938   242.476212     0.000000     0.000000            1            2            1         8496     0.820067 2.392307e+05     0.176931           10 
000026@J287/extract/012988550833326619571_Titan_Andrey_S319_G13_V1-1_3nd_246-12_005_ali_DW_particles.mrcs J1/imported/012988550833326619571_Titan_Andrey_S319_G13_V1-1_3nd_246-12_005_ali_DW.mrc  2396.000000  2456.000000    16.072172   137.465014   -109.33601     0.820384     0.820384 13189.653320 12810.604492   242.476212     0.000000     0.000000            1            1            1         8496     0.827469 2.394019e+05     0.128086           42 
000029@J287/extract/012988550833326619571_Titan_Andrey_S319_G13_V1-1_3nd_246-12_005_ali_DW_particles.mrcs J1/imported/012988550833326619571_Titan_Andrey_S319_G13_V1-1_3nd_246-12_005_ali_DW.mrc  5324.000000  3411.000000     -8.30754   173.599647   108.522159     -0.00562     4.950384 13373.283203 12994.234375   242.476212     0.000000     0.000000            1            2            1         8496     0.811071 2.398932e+05     0.260892           24 
000031@J287/extract/012988550833326619571_Titan_Andrey_S319_G13_V1-1_3nd_246-12_005_ali_DW_particles.mrcs J1/imported/012988550833326619571_Titan_Andrey_S319_G13_V1-1_3nd_246-12_005_ali_DW.mrc  3540.000000  3422.000000    36.967876    44.173176    -22.64600     0.820384     0.820384 13347.983398 12968.934570   242.476212     0.000000     0.000000            1            1            1         8496     0.806796 2.392685e+05     0.190035           16 
000039@J287/extract/012988550833326619571_Titan_Andrey_S319_G13_V1-1_3nd_246-12_005_ali_DW_particles.mrcs J1/imported/012988550833326619571_Titan_Andrey_S319_G13_V1-1_3nd_246-12_005_ali_DW.mrc  1333.000000  2185.000000   176.269687   120.466495    -30.84959     -4.96162     -3.30962 13215.775391 12836.726562   242.476212     0.000000     0.000000            1            2            1         8496     0.805562 2.394953e+05     0.094269           10 
000048@J287/extract/012988550833326619571_Titan_Andrey_S319_G13_V1-1_3nd_246-12_005_ali_DW_particles.mrcs J1/imported/012988550833326619571_Titan_Andrey_S319_G13_V1-1_3nd_246-12_005_ali_DW.mrc  4186.000000  3247.000000   122.085290   131.336671    -78.62581     3.298384     -3.30962 13337.270508 12958.221680   242.476212     0.000000     0.000000            1            1            1         8496     0.808347 2.393741e+05     0.360211           61 
000049@J287/extract/012988550833326619571_Titan_Andrey_S319_G13_V1-1_3nd_246-12_005_ali_DW_particles.mrcs J1/imported/012988550833326619571_Titan_Andrey_S319_G13_V1-1_3nd_246-12_005_ali_DW.mrc  1670.000000  2341.000000   120.069314   137.697165   -112.22710     -0.83162     -0.00562 13203.305664 12824.256836   242.476212     0.000000     0.000000            1            2            1         8496     0.806269 2.397348e+05     0.376684           10 
000050@J287/extract/012988550833326619571_Titan_Andrey_S319_G13_V1-1_3nd_246-12_005_ali_DW_particles.mrcs J1/imported/012988550833326619571_Titan_Andrey_S319_G13_V1-1_3nd_246-12_005_ali_DW.mrc   622.000000  3559.000000    21.062462   155.818205   110.439359     -1.65762     -2.48362 13395.096680 13016.047852   242.476212     0.000000     0.000000            1            1            1         8496     0.801724 2.396123e+05     0.258956           31 
000052@J287/extract/012988550833326619571_Titan_Andrey_S319_G13_V1-1_3nd_246-12_005_ali_DW_particles.mrcs J1/imported/012988550833326619571_Titan_Andrey_S319_G13_V1-1_3nd_246-12_005_ali_DW.mrc  4146.000000   592.000000    45.771232    31.729743   109.075810     3.298384     4.950384 13142.274414 12763.225586   242.476212     0.000000     0.000000            1            2            1         8496     0.782386 2.396729e+05     0.063778          101 
000053@J287/extract/012988550833326619571_Titan_Andrey_S319_G13_V1-1_3nd_246-12_005_ali_DW_particles.mrcs J1/imported/012988550833326619571_Titan_Andrey_S319_G13_V1-1_3nd_246-12_005_ali_DW.mrc  3942.000000  3737.000000   131.382304   135.976325    -11.16394     -0.00562     0.820384 13421.672852 13042.624023   242.476212     0.000000     0.000000            1            1            1         8496     0.807017 2.397338e+05     0.169519           22 
000054@J287/extract/012988550833326619571_Titan_Andrey_S319_G13_V1-1_3nd_246-12_005_ali_DW_particles.mrcs J1/imported/012988550833326619571_Titan_Andrey_S319_G13_V1-1_3nd_246-12_005_ali_DW.mrc  2861.000000   553.000000    64.470806    51.725008    50.748105     -2.48362     -1.65762 13146.666016 12767.617188   242.476212     0.000000     0.000000            1            2            1         8496     0.820713 2.392298e+05     0.072221           37 
000012@J287/extract/012989069447697692229_Titan_Andrey_S319_G13_V1-1_3nd_271-8_008_ali_DW_particles.mrcs J1/imported/012989069447697692229_Titan_Andrey_S319_G13_V1-1_3nd_271-8_008_ali_DW.mrc  2253.000000  1223.000000   119.704792   146.963239    49.316978     -0.83162     0.820384 12598.802734 11960.157227     -8.30130     0.000000     0.000000            1            2            1         8497     0.812906 2.387553e+05     0.271338           67 
000023@J287/extract/012989069447697692229_Titan_Andrey_S319_G13_V1-1_3nd_271-8_008_ali_DW_particles.mrcs J1/imported/012989069447697692229_Titan_Andrey_S319_G13_V1-1_3nd_271-8_008_ali_DW.mrc  1553.000000   314.000000   159.576003   123.368232    38.844659     -4.13562     -0.00562 12702.575195 12063.929688     -8.30130     0.000000     0.000000            1            1            1         8497     0.812813 2.390316e+05     0.357055            9 
000025@J287/extract/012989069447697692229_Titan_Andrey_S319_G13_V1-1_3nd_271-8_008_ali_DW_particles.mrcs J1/imported/012989069447697692229_Titan_Andrey_S319_G13_V1-1_3nd_271-8_008_ali_DW.mrc  1802.000000  1044.000000   139.394011    65.988333    -69.64485     -0.00562     -0.00562 12611.043945 11972.398438     -8.30130     0.000000     0.000000            1            2            1         8497     0.820402 2.390835e+05     0.256224           56 
000027@J287/extract/012989069447697692229_Titan_Andrey_S319_G13_V1-1_3nd_271-8_008_ali_DW_particles.mrcs J1/imported/012989069447697692229_Titan_Andrey_S319_G13_V1-1_3nd_271-8_008_ali_DW.mrc  4092.000000  1442.000000   143.923707    94.041865    72.745970     0.820384     -0.00562 12651.165039 12012.519531     -8.30130     0.000000     0.000000            1            1            1         8497     0.807348 2.386158e+05     0.055741           34 
000031@J287/extract/012989069447697692229_Titan_Andrey_S319_G13_V1-1_3nd_271-8_008_ali_DW_particles.mrcs J1/imported/012989069447697692229_Titan_Andrey_S319_G13_V1-1_3nd_271-8_008_ali_DW.mrc  2619.000000  2195.000000   -158.96595   134.126376     2.362927     -3.30962     1.646384 12547.868164 11909.222656     -8.30130     0.000000     0.000000            1            2            1         8497     0.815588 2.388087e+05     0.091405           64 
000032@J287/extract/012989069447697692229_Titan_Andrey_S319_G13_V1-1_3nd_271-8_008_ali_DW_particles.mrcs J1/imported/012989069447697692229_Titan_Andrey_S319_G13_V1-1_3nd_271-8_008_ali_DW.mrc   252.000000  3784.000000   121.888472   122.324894    -52.49415     -0.83162     3.298384 12456.653320 11818.007812     -8.30130     0.000000     0.000000            1            1            1         8497     0.801994 2.392908e+05     0.084889           27 
000038@J287/extract/012989069447697692229_Titan_Andrey_S319_G13_V1-1_3nd_271-8_008_ali_DW_particles.mrcs J1/imported/012989069447697692229_Titan_Andrey_S319_G13_V1-1_3nd_271-8_008_ali_DW.mrc  4280.000000  3036.000000    97.869325   113.209307   -149.93788     -0.83162     -0.83162 12586.792969 11948.147461     -8.30130     0.000000     0.000000            1            2            1         8497     0.813906 2.390477e+05     0.158601           65 
000039@J287/extract/012989069447697692229_Titan_Andrey_S319_G13_V1-1_3nd_271-8_008_ali_DW_particles.mrcs J1/imported/012989069447697692229_Titan_Andrey_S319_G13_V1-1_3nd_271-8_008_ali_DW.mrc  3256.000000  2445.000000    64.885640   144.755291   169.237868     -0.83162     -0.83162 12557.390625 11918.745117     -8.30130     0.000000     0.000000            1            1            1         8497     0.815048 2.390048e+05     0.191357           17 
000041@J287/extract/012989069447697692229_Titan_Andrey_S319_G13_V1-1_3nd_271-8_008_ali_DW_particles.mrcs J1/imported/012989069447697692229_Titan_Andrey_S319_G13_V1-1_3nd_271-8_008_ali_DW.mrc  4418.000000  2233.000000    85.598701    55.851945    -24.19883     0.820384     0.820384 12597.892578 11959.247070     -8.30130     0.000000     0.000000            1            2            1         8497     0.795869 2.394883e+05     0.084282           62 
000042@J287/extract/012989069447697692229_Titan_Andrey_S319_G13_V1-1_3nd_271-8_008_ali_DW_particles.mrcs J1/imported/012989069447697692229_Titan_Andrey_S319_G13_V1-1_3nd_271-8_008_ali_DW.mrc  2626.000000  3705.000000    -37.44451    82.339092   -170.26771     -1.65762     0.820384 12527.452148 11888.806641     -8.30130     0.000000     0.000000            1            1            1         8497     0.822392 2.391698e+05     0.071409           59 
000049@J287/extract/012989069447697692229_Titan_Andrey_S319_G13_V1-1_3nd_271-8_008_ali_DW_particles.mrcs J1/imported/012989069447697692229_Titan_Andrey_S319_G13_V1-1_3nd_271-8_008_ali_DW.mrc  3507.000000  2370.000000    -94.23609   139.627931   179.513385     4.124384     3.298384 12566.294922 11927.649414     -8.30130     0.000000     0.000000            1            2            1         8497     0.817097 2.389596e+05     0.139223           31 
000001@J287/extract/012989140295516355593_Titan_Andrey_S319_G13_V1-1_3nd_283-30_004_ali_DW_particles.mrcs J1/imported/012989140295516355593_Titan_Andrey_S319_G13_V1-1_3nd_283-30_004_ali_DW.mrc  2246.000000  2148.000000    46.666888    74.930464    -78.99949     4.950384     0.820384  6045.623047  5685.197754   265.411011     0.000000     0.000000            1            1            1         8498     0.802317 2.381262e+05     0.057246           87 
000002@J287/extract/012989140295516355593_Titan_Andrey_S319_G13_V1-1_3nd_283-30_004_ali_DW_particles.mrcs J1/imported/012989140295516355593_Titan_Andrey_S319_G13_V1-1_3nd_283-30_004_ali_DW.mrc  5052.000000  1521.000000     0.445549    73.966956   -111.57059     -0.00562     -0.00562  6117.800293  5757.375000   265.411011     0.000000     0.000000            1            2            1         8498     0.798263 2.385811e+05     0.097543           35 
000007@J287/extract/012989140295516355593_Titan_Andrey_S319_G13_V1-1_3nd_283-30_004_ali_DW_particles.mrcs J1/imported/012989140295516355593_Titan_Andrey_S319_G13_V1-1_3nd_283-30_004_ali_DW.mrc  2455.000000  1936.000000   -132.13066   119.370938    24.532267     -1.65762     -4.96162  6041.223633  5680.798340   265.411011     0.000000     0.000000            1            1            1         8498     0.782845 2.387750e+05     0.115552           60 
000009@J287/extract/012989140295516355593_Titan_Andrey_S319_G13_V1-1_3nd_283-30_004_ali_DW_particles.mrcs J1/imported/012989140295516355593_Titan_Andrey_S319_G13_V1-1_3nd_283-30_004_ali_DW.mrc  3962.000000   494.000000   146.312516    53.551830   145.959193     -0.00562     -1.65762  6050.547852  5690.122559   265.411011     0.000000     0.000000            1            2            1         8498     0.803831 2.383271e+05     0.075120           56 
000013@J287/extract/012989140295516355593_Titan_Andrey_S319_G13_V1-1_3nd_283-30_004_ali_DW_particles.mrcs J1/imported/012989140295516355593_Titan_Andrey_S319_G13_V1-1_3nd_283-30_004_ali_DW.mrc   825.000000   510.000000    -13.42251   140.598846   -108.16680     -0.00562     1.646384  6064.788574  5704.363281   265.411011     0.000000     0.000000            1            1            1         8498     0.807709 2.384743e+05     0.162017           21 
000015@J287/extract/012989140295516355593_Titan_Andrey_S319_G13_V1-1_3nd_283-30_004_ali_DW_particles.mrcs J1/imported/012989140295516355593_Titan_Andrey_S319_G13_V1-1_3nd_283-30_004_ali_DW.mrc   177.000000  3755.000000    59.122847   155.446979    -98.45621     -0.83162     0.820384  6211.844238  5851.418945   265.411011     0.000000     0.000000            1            2            1         8498     0.823807 2.383172e+05     0.150192           34 
000018@J287/extract/012989140295516355593_Titan_Andrey_S319_G13_V1-1_3nd_283-30_004_ali_DW_particles.mrcs J1/imported/012989140295516355593_Titan_Andrey_S319_G13_V1-1_3nd_283-30_004_ali_DW.mrc  1614.000000   983.000000    -61.55278    19.503723     -1.57031     -0.00562     -0.83162  6069.003906  5708.578613   265.411011     0.000000     0.000000            1            1            1         8498     0.806489 2.386424e+05     0.100038           63 
000019@J287/extract/012989140295516355593_Titan_Andrey_S319_G13_V1-1_3nd_283-30_004_ali_DW_particles.mrcs J1/imported/012989140295516355593_Titan_Andrey_S319_G13_V1-1_3nd_283-30_004_ali_DW.mrc  4309.000000  3489.000000    -47.09487    68.592593   103.320960     -1.65762     -1.65762  6211.270996  5850.845703   265.411011     0.000000     0.000000            1            2            1         8498     0.797456 2.384674e+05     0.159426          130 
000023@J287/extract/012989140295516355593_Titan_Andrey_S319_G13_V1-1_3nd_283-30_004_ali_DW_particles.mrcs J1/imported/012989140295516355593_Titan_Andrey_S319_G13_V1-1_3nd_283-30_004_ali_DW.mrc  3045.000000   562.000000   -162.88617   127.794564    -61.26777     1.646384     2.472384  6055.515625  5695.090332   265.411011     0.000000     0.000000            1            1            1         8498     0.807949 2.385471e+05     0.162256           32 
000030@J287/extract/012989140295516355593_Titan_Andrey_S319_G13_V1-1_3nd_283-30_004_ali_DW_particles.mrcs J1/imported/012989140295516355593_Titan_Andrey_S319_G13_V1-1_3nd_283-30_004_ali_DW.mrc  1909.000000  2199.000000    56.589470    45.522655    -99.23268     -0.83162     -0.00562  6048.661621  5688.236328   265.411011     0.000000     0.000000            1            2            1         8498     0.804424 2.386425e+05     0.092373           70 
000013@J287/extract/012990774883261203805_Titan_Andrey_S319_G13_V1-1_3nd_246-5_007_ali_DW_particles.mrcs J1/imported/012990774883261203805_Titan_Andrey_S319_G13_V1-1_3nd_246-5_007_ali_DW.mrc  1701.000000  3347.000000   145.156206    76.001033   102.742792     -0.00562     -8.26562 14049.091797 13726.775391    20.622849     0.000000     0.000000            1            2            1         8499     0.797791 2.393976e+05     0.148117           44 
000015@J287/extract/012990774883261203805_Titan_Andrey_S319_G13_V1-1_3nd_246-5_007_ali_DW_particles.mrcs J1/imported/012990774883261203805_Titan_Andrey_S319_G13_V1-1_3nd_246-5_007_ali_DW.mrc  3225.000000  2619.000000   -168.39377   116.371014   -179.25534     -0.83162     -0.83162 13986.750977 13664.434570    20.622849     0.000000     0.000000            1            1            1         8499     0.804761 2.394494e+05     0.238442          100 
000020@J287/extract/012990774883261203805_Titan_Andrey_S319_G13_V1-1_3nd_246-5_007_ali_DW_particles.mrcs J1/imported/012990774883261203805_Titan_Andrey_S319_G13_V1-1_3nd_246-5_007_ali_DW.mrc  2869.000000  3013.000000    -49.21226   121.983603   -179.89400     -0.83162     4.950384 14022.536133 13700.219727    20.622849     0.000000     0.000000            1            2            1         8499     0.815045 2.395408e+05     0.452019           37 
000023@J287/extract/012990774883261203805_Titan_Andrey_S319_G13_V1-1_3nd_246-5_007_ali_DW_particles.mrcs J1/imported/012990774883261203805_Titan_Andrey_S319_G13_V1-1_3nd_246-5_007_ali_DW.mrc  3529.000000  2669.000000   -155.05923    31.753834     5.863957     2.472384     5.776384 14001.163086 13678.846680    20.622849     0.000000     0.000000            1            1            1         8499     0.812252 2.396273e+05     0.158550           36 
000024@J287/extract/012990774883261203805_Titan_Andrey_S319_G13_V1-1_3nd_246-5_007_ali_DW_particles.mrcs J1/imported/012990774883261203805_Titan_Andrey_S319_G13_V1-1_3nd_246-5_007_ali_DW.mrc  3949.000000  3032.000000    -73.14232   117.537047   114.311991     0.820384     -1.65762 14064.582031 13742.265625    20.622849     0.000000     0.000000            1            2            1         8499     0.813629 2.395952e+05     0.083157           57 
000025@J287/extract/012990774883261203805_Titan_Andrey_S319_G13_V1-1_3nd_246-5_007_ali_DW_particles.mrcs J1/imported/012990774883261203805_Titan_Andrey_S319_G13_V1-1_3nd_246-5_007_ali_DW.mrc   656.000000  3425.000000    71.426881    50.074885    62.079301     0.820384     -0.00562 14087.714844 13765.398438    20.622849     0.000000     0.000000            1            1            1         8499     0.825831 2.399703e+05     0.192945           57 
000043@J287/extract/012990774883261203805_Titan_Andrey_S319_G13_V1-1_3nd_246-5_007_ali_DW_particles.mrcs J1/imported/012990774883261203805_Titan_Andrey_S319_G13_V1-1_3nd_246-5_007_ali_DW.mrc  2095.000000  3746.000000   -124.03379    18.548948     0.495009     -9.91762     3.298384 14092.814453 13770.498047    20.622849     0.000000     0.000000            1            2            1         8499     0.816338 2.395300e+05     0.233527           32 
000050@J287/extract/012990774883261203805_Titan_Andrey_S319_G13_V1-1_3nd_246-5_007_ali_DW_particles.mrcs J1/imported/012990774883261203805_Titan_Andrey_S319_G13_V1-1_3nd_246-5_007_ali_DW.mrc  2589.000000  2336.000000   123.875926    67.470536   -133.22543     -0.83162     -0.83162 13961.540039 13639.223633    20.622849     0.000000     0.000000            1            1            1         8499     0.813829 2.394195e+05     0.131277           24 
000054@J287/extract/012990774883261203805_Titan_Andrey_S319_G13_V1-1_3nd_246-5_007_ali_DW_particles.mrcs J1/imported/012990774883261203805_Titan_Andrey_S319_G13_V1-1_3nd_246-5_007_ali_DW.mrc  4093.000000  2595.000000    96.804075   128.593367    -95.38407     -0.00562     0.820384 14022.843750 13700.527344    20.622849     0.000000     0.000000            1            2            1         8499     0.815362 2.395784e+05     0.166476           32 
000055@J287/extract/012990774883261203805_Titan_Andrey_S319_G13_V1-1_3nd_246-5_007_ali_DW_particles.mrcs J1/imported/012990774883261203805_Titan_Andrey_S319_G13_V1-1_3nd_246-5_007_ali_DW.mrc   167.000000  3730.000000    28.553436    88.431237   -144.88330     -0.83162     0.820384 14130.550781 13808.234375    20.622849     0.000000     0.000000            1            1            1         8499     0.812861 2.394742e+05     0.070663          124 
000058@J287/extract/012990774883261203805_Titan_Andrey_S319_G13_V1-1_3nd_246-5_007_ali_DW_particles.mrcs J1/imported/012990774883261203805_Titan_Andrey_S319_G13_V1-1_3nd_246-5_007_ali_DW.mrc  2070.000000  3894.000000     -5.21269   107.877242   -164.16586     -4.96162     2.472384 14109.753906 13787.437500    20.622849     0.000000     0.000000            1            2            1         8499     0.814887 2.391787e+05     0.065259           92 
000067@J287/extract/012990774883261203805_Titan_Andrey_S319_G13_V1-1_3nd_246-5_007_ali_DW_particles.mrcs J1/imported/012990774883261203805_Titan_Andrey_S319_G13_V1-1_3nd_246-5_007_ali_DW.mrc  5117.000000  1426.000000   160.576408   164.477131   144.708189     1.646384     -3.30962 14110.141602 13787.825195    20.622849     0.000000     0.000000            1            1            1         8499     0.802280 2.393680e+05     0.290239           36 
000074@J287/extract/012990774883261203805_Titan_Andrey_S319_G13_V1-1_3nd_246-5_007_ali_DW_particles.mrcs J1/imported/012990774883261203805_Titan_Andrey_S319_G13_V1-1_3nd_246-5_007_ali_DW.mrc  5209.000000  2043.000000    76.066560    70.763465     -7.48945     2.472384     1.646384 14100.769531 13778.453125    20.622849     0.000000     0.000000            1            2            1         8499     0.810387 2.394836e+05     0.112527           60 
000010@J287/extract/012991013219992973667_Titan_Andrey_S319_G13_V1-1_3nd_335-16_006_ali_DW_particles.mrcs J1/imported/012991013219992973667_Titan_Andrey_S319_G13_V1-1_3nd_335-16_006_ali_DW.mrc  3780.000000  1476.000000    -86.66729    85.258041    69.385340     -1.65762     -2.48362 16727.427734 16230.349609   230.547699     0.000000     0.000000            1            2            1         8500     0.806995 2.390363e+05     0.075389          102 
000011@J287/extract/012991013219992973667_Titan_Andrey_S319_G13_V1-1_3nd_335-16_006_ali_DW_particles.mrcs J1/imported/012991013219992973667_Titan_Andrey_S319_G13_V1-1_3nd_335-16_006_ali_DW.mrc  1092.000000  3610.000000    32.606406    70.043804    -97.91817     -1.65762     1.646384 16738.093750 16241.016602   230.547699     0.000000     0.000000            1            1            1         8500     0.812710 2.390720e+05     0.165348           26 
000023@J287/extract/012991013219992973667_Titan_Andrey_S319_G13_V1-1_3nd_335-16_006_ali_DW_particles.mrcs J1/imported/012991013219992973667_Titan_Andrey_S319_G13_V1-1_3nd_335-16_006_ali_DW.mrc  4386.000000  3549.000000    64.393650    48.597442     3.922552     0.820384     0.820384 16827.859375 16330.782227   230.547699     0.000000     0.000000            1            2            1         8500     0.805724 2.391137e+05     0.084978           23 
000025@J287/extract/012991013219992973667_Titan_Andrey_S319_G13_V1-1_3nd_335-16_006_ali_DW_particles.mrcs J1/imported/012991013219992973667_Titan_Andrey_S319_G13_V1-1_3nd_335-16_006_ali_DW.mrc  4991.000000  1832.000000   108.630067    83.738875    -84.42674     -1.65762     -0.83162 16846.359375 16349.282227   230.547699     0.000000     0.000000            1            1            1         8500     0.805590 2.389958e+05     0.036462          102 
000029@J287/extract/012991013219992973667_Titan_Andrey_S319_G13_V1-1_3nd_335-16_006_ali_DW_particles.mrcs J1/imported/012991013219992973667_Titan_Andrey_S319_G13_V1-1_3nd_335-16_006_ali_DW.mrc   865.000000  1111.000000    79.610349   114.809052     9.434999     7.428384     4.124384 16753.285156 16256.208984   230.547699     0.000000     0.000000            1            2            1         8500     0.815488 2.388694e+05     0.141522           64 
000002@J287/extract/012991448482171828551_Titan_Andrey_S319_G13_V1-1_91-4_003_ali_DW_particles.mrcs J1/imported/012991448482171828551_Titan_Andrey_S319_G13_V1-1_91-4_003_ali_DW.mrc  4319.000000   662.000000   172.041485   103.563897    -94.54002     -0.00562     -0.00562  8939.686523  8590.333008    -38.28818     0.000000     0.000000            1            1            1         8501     0.790348 2.387491e+05     0.096415           46 
000004@J287/extract/012991448482171828551_Titan_Andrey_S319_G13_V1-1_91-4_003_ali_DW_particles.mrcs J1/imported/012991448482171828551_Titan_Andrey_S319_G13_V1-1_91-4_003_ali_DW.mrc  5552.000000  3759.000000   -175.35440   104.791067    -19.74984     -0.00562     0.820384  9200.233398  8850.879883    -38.28818     0.000000     0.000000            1            2            1         8501     0.812022 2.387228e+05     0.099744           81 
000007@J287/extract/012991448482171828551_Titan_Andrey_S319_G13_V1-1_91-4_003_ali_DW_particles.mrcs J1/imported/012991448482171828551_Titan_Andrey_S319_G13_V1-1_91-4_003_ali_DW.mrc  3045.000000  2806.000000    64.705863    63.125875    -20.62908     5.776384     -1.65762  8822.806641  8473.453125    -38.28818     0.000000     0.000000            1            1            1         8501     0.803554 2.387540e+05     0.143540           68 
000009@J287/extract/012991448482171828551_Titan_Andrey_S319_G13_V1-1_91-4_003_ali_DW_particles.mrcs J1/imported/012991448482171828551_Titan_Andrey_S319_G13_V1-1_91-4_003_ali_DW.mrc  1529.000000  2088.000000    -40.86299   130.920527    65.755374     -0.83162     -2.48362  8754.519531  8405.166016    -38.28818     0.000000     0.000000            1            2            1         8501     0.812838 2.386072e+05     0.090837          138 
000010@J287/extract/012991448482171828551_Titan_Andrey_S319_G13_V1-1_91-4_003_ali_DW_particles.mrcs J1/imported/012991448482171828551_Titan_Andrey_S319_G13_V1-1_91-4_003_ali_DW.mrc  2887.000000  1247.000000     -5.50738   134.325879   163.919908     -0.83162     -2.48362  8794.125000  8444.771484    -38.28818     0.000000     0.000000            1            1            1         8501     0.788827 2.388201e+05     0.122271           66 
000011@J287/extract/012991448482171828551_Titan_Andrey_S319_G13_V1-1_91-4_003_ali_DW_particles.mrcs J1/imported/012991448482171828551_Titan_Andrey_S319_G13_V1-1_91-4_003_ali_DW.mrc  5295.000000   244.000000    82.938549    13.283681   168.080081     6.602384     2.472384  9044.475586  8695.122070    -38.28818     0.000000     0.000000            1            2            1         8501     0.792657 2.389347e+05     0.305729          148 
000021@J287/extract/012991448482171828551_Titan_Andrey_S319_G13_V1-1_91-4_003_ali_DW_particles.mrcs J1/imported/012991448482171828551_Titan_Andrey_S319_G13_V1-1_91-4_003_ali_DW.mrc  3470.000000   653.000000    21.532680    89.671819    76.263044     -1.65762     4.124384  8867.327148  8517.973633    -38.28818     0.000000     0.000000            1            1            1         8501     0.820559 2.381646e+05     0.031828          136 
000023@J287/extract/012991448482171828551_Titan_Andrey_S319_G13_V1-1_91-4_003_ali_DW_particles.mrcs J1/imported/012991448482171828551_Titan_Andrey_S319_G13_V1-1_91-4_003_ali_DW.mrc  3113.000000  1884.000000   139.953320   115.247793    87.861787     -0.00562     -0.00562  8790.540039  8441.186523    -38.28818     0.000000     0.000000            1            2            1         8501     0.785693 2.390752e+05     0.320845           48 
000027@J287/extract/012991448482171828551_Titan_Andrey_S319_G13_V1-1_91-4_003_ali_DW_particles.mrcs J1/imported/012991448482171828551_Titan_Andrey_S319_G13_V1-1_91-4_003_ali_DW.mrc  4289.000000  1913.000000    -52.21524   161.475228    -72.57493     -4.96162     -0.00562  8885.673828  8536.320312    -38.28818     0.000000     0.000000            1            1            1         8501     0.799425 2.386113e+05     0.452715           36 
000031@J287/extract/012991448482171828551_Titan_Andrey_S319_G13_V1-1_91-4_003_ali_DW_particles.mrcs J1/imported/012991448482171828551_Titan_Andrey_S319_G13_V1-1_91-4_003_ali_DW.mrc  4900.000000   222.000000   -163.98233    65.788967   -143.69970     -1.65762     0.820384  9016.166992  8666.813477    -38.28818     0.000000     0.000000            1            2            1         8501     0.794673 2.387116e+05     0.098387           24 
000032@J287/extract/012991448482171828551_Titan_Andrey_S319_G13_V1-1_91-4_003_ali_DW_particles.mrcs J1/imported/012991448482171828551_Titan_Andrey_S319_G13_V1-1_91-4_003_ali_DW.mrc  3671.000000  2503.000000    -74.69929   124.463250   138.604030     -3.30962    -12.39562  8842.192383  8492.838867    -38.28818     0.000000     0.000000            1            1            1         8501     0.811137 2.385073e+05     0.096337           29 
000033@J287/extract/012991448482171828551_Titan_Andrey_S319_G13_V1-1_91-4_003_ali_DW_particles.mrcs J1/imported/012991448482171828551_Titan_Andrey_S319_G13_V1-1_91-4_003_ali_DW.mrc  3876.000000   269.000000    78.918937    73.232434   -174.36686    10.732384     4.950384  8930.357422  8581.003906    -38.28818     0.000000     0.000000            1            2            1         8501     0.822784 2.385154e+05     0.117662          114 
000034@J287/extract/012991448482171828551_Titan_Andrey_S319_G13_V1-1_91-4_003_ali_DW_particles.mrcs J1/imported/012991448482171828551_Titan_Andrey_S319_G13_V1-1_91-4_003_ali_DW.mrc  4485.000000  1271.000000    -43.43291   113.980745   -117.89152     0.820384     0.820384  8919.982422  8570.628906    -38.28818     0.000000     0.000000            1            1            1         8501     0.798203 2.388539e+05     0.127384           54 
000037@J287/extract/012991448482171828551_Titan_Andrey_S319_G13_V1-1_91-4_003_ali_DW_particles.mrcs J1/imported/012991448482171828551_Titan_Andrey_S319_G13_V1-1_91-4_003_ali_DW.mrc  2939.000000  1146.000000   124.947654    49.250027    -65.55860     -2.48362     0.820384  8801.643555  8452.290039    -38.28818     0.000000     0.000000            1            2            1         8501     0.787362 2.389371e+05     0.126401           73 
000041@J287/extract/012991448482171828551_Titan_Andrey_S319_G13_V1-1_91-4_003_ali_DW_particles.mrcs J1/imported/012991448482171828551_Titan_Andrey_S319_G13_V1-1_91-4_003_ali_DW.mrc  4358.000000  1518.000000    -45.46962   164.516849   178.527276     -1.65762     -0.83162  8898.390625  8549.037109    -38.28818     0.000000     0.000000            1            1            1         8501     0.813624 2.387636e+05     0.106260          160 
000042@J287/extract/012991448482171828551_Titan_Andrey_S319_G13_V1-1_91-4_003_ali_DW_particles.mrcs J1/imported/012991448482171828551_Titan_Andrey_S319_G13_V1-1_91-4_003_ali_DW.mrc  3126.000000  3615.000000   -154.39760   111.184531   -111.97897     -3.30962     2.472384  8899.900391  8550.546875    -38.28818     0.000000     0.000000            1            2            1         8501     0.792045 2.390974e+05     0.085470           41 
000044@J287/extract/012991448482171828551_Titan_Andrey_S319_G13_V1-1_91-4_003_ali_DW_particles.mrcs J1/imported/012991448482171828551_Titan_Andrey_S319_G13_V1-1_91-4_003_ali_DW.mrc  4036.000000  2465.000000   179.059580   126.244644   -177.14973     1.646384     -2.48362  8873.807617  8524.454102    -38.28818     0.000000     0.000000            1            1            1         8501     0.794563 2.386328e+05     0.172673           20 
000051@J287/extract/012991448482171828551_Titan_Andrey_S319_G13_V1-1_91-4_003_ali_DW_particles.mrcs J1/imported/012991448482171828551_Titan_Andrey_S319_G13_V1-1_91-4_003_ali_DW.mrc  3573.000000  3716.000000   156.207076    48.930674     -9.80604     0.820384     0.820384  8942.601562  8593.248047    -38.28818     0.000000     0.000000            1            2            1         8501     0.790177 2.387877e+05     0.171976          135 
000053@J287/extract/012991448482171828551_Titan_Andrey_S319_G13_V1-1_91-4_003_ali_DW_particles.mrcs J1/imported/012991448482171828551_Titan_Andrey_S319_G13_V1-1_91-4_003_ali_DW.mrc  4446.000000  3048.000000   -158.42638    83.155392   169.359624     -0.83162     0.820384  8965.833008  8616.479492    -38.28818     0.000000     0.000000            1            1            1         8501     0.804217 2.386845e+05     0.063949           83 
000001@J287/extract/012993921749724300365_Titan_Andrey_S319_G13_V1-1_2nd_167-12_005_ali_DW_particles.mrcs J1/imported/012993921749724300365_Titan_Andrey_S319_G13_V1-1_2nd_167-12_005_ali_DW.mrc  4489.000000  3133.000000   -112.60931    27.675115   173.509672     -1.65762     -2.48362 15126.454102 14820.747070   236.813187     0.000000     0.000000            1            2            1         8502     0.796384 2.390060e+05     0.141627           33 
000008@J287/extract/012993921749724300365_Titan_Andrey_S319_G13_V1-1_2nd_167-12_005_ali_DW_particles.mrcs J1/imported/012993921749724300365_Titan_Andrey_S319_G13_V1-1_2nd_167-12_005_ali_DW.mrc  3017.000000   348.000000   -179.77025    40.934107   175.329309     1.646384     -4.13562 15150.351562 14844.644531   236.813187     0.000000     0.000000            1            1            1         8502     0.800889 2.392442e+05     0.084975           12 
000009@J287/extract/012993921749724300365_Titan_Andrey_S319_G13_V1-1_2nd_167-12_005_ali_DW_particles.mrcs J1/imported/012993921749724300365_Titan_Andrey_S319_G13_V1-1_2nd_167-12_005_ali_DW.mrc  1018.000000  3769.000000   -121.67792    73.786353    -95.49677     5.776384     -4.13562 15060.699219 14754.992188   236.813187     0.000000     0.000000            1            2            1         8502     0.803889 2.392285e+05     0.134084           12 
000021@J287/extract/012993921749724300365_Titan_Andrey_S319_G13_V1-1_2nd_167-12_005_ali_DW_particles.mrcs J1/imported/012993921749724300365_Titan_Andrey_S319_G13_V1-1_2nd_167-12_005_ali_DW.mrc   922.000000  3193.000000     0.447637    60.924719   165.928609     -0.00562     0.820384 15029.853516 14724.146484   236.813187     0.000000     0.000000            1            1            1         8502     0.799740 2.390872e+05     0.063230           59 
000024@J287/extract/012993921749724300365_Titan_Andrey_S319_G13_V1-1_2nd_167-12_005_ali_DW_particles.mrcs J1/imported/012993921749724300365_Titan_Andrey_S319_G13_V1-1_2nd_167-12_005_ali_DW.mrc  4367.000000  3291.000000   -146.95739   143.560609   112.594130     -1.65762     0.820384 15137.195312 14831.488281   236.813187     0.000000     0.000000            1            2            1         8502     0.800821 2.390850e+05     0.137415           42 
000032@J287/extract/012993921749724300365_Titan_Andrey_S319_G13_V1-1_2nd_167-12_005_ali_DW_particles.mrcs J1/imported/012993921749724300365_Titan_Andrey_S319_G13_V1-1_2nd_167-12_005_ali_DW.mrc  1356.000000  2891.000000    -72.72077    92.648714    -74.95060     1.646384     9.906384 15004.062500 14698.355469   236.813187     0.000000     0.000000            1            1            1         8502     0.809908 2.390623e+05     0.127399           36 
000036@J287/extract/012993921749724300365_Titan_Andrey_S319_G13_V1-1_2nd_167-12_005_ali_DW_particles.mrcs J1/imported/012993921749724300365_Titan_Andrey_S319_G13_V1-1_2nd_167-12_005_ali_DW.mrc  4829.000000  2989.000000   -161.21919    78.312730   -132.47616     -0.83162     -0.83162 15144.269531 14838.562500   236.813187     0.000000     0.000000            1            2            1         8502     0.796287 2.391032e+05     0.194536           24 
000039@J287/extract/012993921749724300365_Titan_Andrey_S319_G13_V1-1_2nd_167-12_005_ali_DW_particles.mrcs J1/imported/012993921749724300365_Titan_Andrey_S319_G13_V1-1_2nd_167-12_005_ali_DW.mrc  1657.000000  2998.000000   -165.91161    27.154980    79.239758     -5.78762     2.472384 15001.090820 14695.383789   236.813187     0.000000     0.000000            1            1            1         8502     0.803091 2.390217e+05     0.086620           43 
000042@J287/extract/012993921749724300365_Titan_Andrey_S319_G13_V1-1_2nd_167-12_005_ali_DW_particles.mrcs J1/imported/012993921749724300365_Titan_Andrey_S319_G13_V1-1_2nd_167-12_005_ali_DW.mrc  3510.000000  1707.000000   -129.95257    60.761455   107.015884     1.646384     -2.48362 14990.344727 14684.637695   236.813187     0.000000     0.000000            1            2            1         8502     0.792643 2.395212e+05     0.253418           22 
000044@J287/extract/012993921749724300365_Titan_Andrey_S319_G13_V1-1_2nd_167-12_005_ali_DW_particles.mrcs J1/imported/012993921749724300365_Titan_Andrey_S319_G13_V1-1_2nd_167-12_005_ali_DW.mrc  3214.000000   619.000000   -139.70846    50.600457    43.311121     0.820384     -0.83162 15109.435547 14803.728516   236.813187     0.000000     0.000000            1            1            1         8502     0.806372 2.392190e+05     0.262070          133 
000046@J287/extract/012993921749724300365_Titan_Andrey_S319_G13_V1-1_2nd_167-12_005_ali_DW_particles.mrcs J1/imported/012993921749724300365_Titan_Andrey_S319_G13_V1-1_2nd_167-12_005_ali_DW.mrc   382.000000  1583.000000    -45.69491    40.928144    73.023275     0.820384     -0.83162 15073.153320 14767.446289   236.813187     0.000000     0.000000            1            2            1         8502     0.805886 2.388551e+05     0.298169           23 
000053@J287/extract/012993921749724300365_Titan_Andrey_S319_G13_V1-1_2nd_167-12_005_ali_DW_particles.mrcs J1/imported/012993921749724300365_Titan_Andrey_S319_G13_V1-1_2nd_167-12_005_ali_DW.mrc  1773.000000  3177.000000    -25.16426   126.516916   -142.06317     -0.83162     -0.00562 15009.209961 14703.502930   236.813187     0.000000     0.000000            1            1            1         8502     0.811949 2.390861e+05     0.118667           41 
000057@J287/extract/012993921749724300365_Titan_Andrey_S319_G13_V1-1_2nd_167-12_005_ali_DW_particles.mrcs J1/imported/012993921749724300365_Titan_Andrey_S319_G13_V1-1_2nd_167-12_005_ali_DW.mrc  3200.000000  3011.000000   159.382518    95.119097    91.278901     -1.65762     -0.00562 15017.457031 14711.750000   236.813187     0.000000     0.000000            1            2            1         8502     0.806769 2.392676e+05     0.154966           28 
000058@J287/extract/012993921749724300365_Titan_Andrey_S319_G13_V1-1_2nd_167-12_005_ali_DW_particles.mrcs J1/imported/012993921749724300365_Titan_Andrey_S319_G13_V1-1_2nd_167-12_005_ali_DW.mrc  3140.000000  2438.000000   -151.01201   148.106472   142.594783     -4.13562     -0.00562 14974.849609 14669.142578   236.813187     0.000000     0.000000            1            1            1         8502     0.809714 2.395215e+05     0.143242          164 
000060@J287/extract/012993921749724300365_Titan_Andrey_S319_G13_V1-1_2nd_167-12_005_ali_DW_particles.mrcs J1/imported/012993921749724300365_Titan_Andrey_S319_G13_V1-1_2nd_167-12_005_ali_DW.mrc   346.000000  3693.000000   170.496050    57.702206     4.883578     -0.00562     3.298384 15078.353516 14772.646484   236.813187     0.000000     0.000000            1            2            1         8502     0.806795 2.394006e+05     0.292993           42 
000004@J287/extract/012995944020674638931_Titan_Andrey_S319_G13_V1-1_3nd_290-12_000_ali_DW_particles.mrcs J1/imported/012995944020674638931_Titan_Andrey_S319_G13_V1-1_3nd_290-12_000_ali_DW.mrc  4882.000000  2483.000000   -116.46577   102.823936   -140.53102     -4.13562     0.820384 13952.331055 13703.921875    -14.87392     0.000000     0.000000            1            2            1         8503     0.809928 2.387608e+05     0.117356           28 
000018@J287/extract/012995944020674638931_Titan_Andrey_S319_G13_V1-1_3nd_290-12_000_ali_DW_particles.mrcs J1/imported/012995944020674638931_Titan_Andrey_S319_G13_V1-1_3nd_290-12_000_ali_DW.mrc  1750.000000  1567.000000    25.640689    73.881889    -43.65828     0.820384     -1.65762 13912.352539 13663.943359    -14.87392     0.000000     0.000000            1            1            1         8503     0.805854 2.387537e+05     0.148597           31 
000019@J287/extract/012995944020674638931_Titan_Andrey_S319_G13_V1-1_3nd_290-12_000_ali_DW_particles.mrcs J1/imported/012995944020674638931_Titan_Andrey_S319_G13_V1-1_3nd_290-12_000_ali_DW.mrc  4015.000000  1754.000000   146.351618    56.439819    -69.68824     -0.00562     -0.00562 13900.064453 13651.655273    -14.87392     0.000000     0.000000            1            2            1         8503     0.811090 2.388406e+05     0.213194           76 
000036@J287/extract/012995944020674638931_Titan_Andrey_S319_G13_V1-1_3nd_290-12_000_ali_DW_particles.mrcs J1/imported/012995944020674638931_Titan_Andrey_S319_G13_V1-1_3nd_290-12_000_ali_DW.mrc  4997.000000  1907.000000   118.461879    82.390941    26.138963     0.820384     -0.83162 13946.389648 13697.980469    -14.87392     0.000000     0.000000            1            1            1         8503     0.805032 2.387538e+05     0.111747           30 
000043@J287/extract/012995944020674638931_Titan_Andrey_S319_G13_V1-1_3nd_290-12_000_ali_DW_particles.mrcs J1/imported/012995944020674638931_Titan_Andrey_S319_G13_V1-1_3nd_290-12_000_ali_DW.mrc  3217.000000  1304.000000    23.535789   164.722992    -22.15803     -0.00562     -1.65762 13907.221680 13658.812500    -14.87392     0.000000     0.000000            1            2            1         8503     0.795387 2.390155e+05     0.229012           22 
000003@J287/extract/012998358979926143407_Titan_Andrey_S319_G13_V1-1_125-7_008_ali_DW_particles.mrcs J1/imported/012998358979926143407_Titan_Andrey_S319_G13_V1-1_125-7_008_ali_DW.mrc  4885.000000  1393.000000    -41.64223    81.086449     2.178091     -0.83162     -1.65762 15698.512695 14978.983398     -8.37372     0.000000     0.000000            1            2            1         8504     0.795581 2.376367e+05     0.056081          144 
000012@J287/extract/012998358979926143407_Titan_Andrey_S319_G13_V1-1_125-7_008_ali_DW_particles.mrcs J1/imported/012998358979926143407_Titan_Andrey_S319_G13_V1-1_125-7_008_ali_DW.mrc  4386.000000  3562.000000   149.221842    59.212027   -111.00136     -4.96162     -0.83162 15727.001953 15007.472656     -8.37372     0.000000     0.000000            1            1            1         8504     0.805358 2.377387e+05     0.062430          103 
000023@J287/extract/012998358979926143407_Titan_Andrey_S319_G13_V1-1_125-7_008_ali_DW_particles.mrcs J1/imported/012998358979926143407_Titan_Andrey_S319_G13_V1-1_125-7_008_ali_DW.mrc  4441.000000   142.000000   -145.53985    61.948370    -89.63730     2.472384     1.646384 15842.694336 15123.165039     -8.37372     0.000000     0.000000            1            2            1         8504     0.795018 2.376401e+05     0.071382          178 
000030@J287/extract/012998358979926143407_Titan_Andrey_S319_G13_V1-1_125-7_008_ali_DW_particles.mrcs J1/imported/012998358979926143407_Titan_Andrey_S319_G13_V1-1_125-7_008_ali_DW.mrc  1228.000000  3609.000000    66.028038    58.997420   131.295115     -0.00562     1.646384 15600.684570 14881.155273     -8.37372     0.000000     0.000000            1            1            1         8504     0.805334 2.372048e+05     0.119414           63 
000031@J287/extract/012998358979926143407_Titan_Andrey_S319_G13_V1-1_125-7_008_ali_DW_particles.mrcs J1/imported/012998358979926143407_Titan_Andrey_S319_G13_V1-1_125-7_008_ali_DW.mrc  4904.000000  3220.000000   116.235557   119.608136   -138.72219     -2.48362     -0.00562 15783.949219 15064.419922     -8.37372     0.000000     0.000000            1            2            1         8504     0.796628 2.376440e+05     0.049480          117 
000041@J287/extract/012998358979926143407_Titan_Andrey_S319_G13_V1-1_125-7_008_ali_DW_particles.mrcs J1/imported/012998358979926143407_Titan_Andrey_S319_G13_V1-1_125-7_008_ali_DW.mrc  3253.000000  1752.000000    -84.30518   112.104218   -176.30660     1.646384     -2.48362 15554.484375 14834.955078     -8.37372     0.000000     0.000000            1            1            1         8504     0.807278 2.374451e+05     0.128985           77 
000043@J287/extract/012998358979926143407_Titan_Andrey_S319_G13_V1-1_125-7_008_ali_DW_particles.mrcs J1/imported/012998358979926143407_Titan_Andrey_S319_G13_V1-1_125-7_008_ali_DW.mrc  2234.000000  3846.000000    50.889110    76.116248   -120.20626     7.428384     3.298384 15701.376953 14981.847656     -8.37372     0.000000     0.000000            1            2            1         8504     0.803347 2.376312e+05     0.046389          275 
000045@J287/extract/012998358979926143407_Titan_Andrey_S319_G13_V1-1_125-7_008_ali_DW_particles.mrcs J1/imported/012998358979926143407_Titan_Andrey_S319_G13_V1-1_125-7_008_ali_DW.mrc  1421.000000  1542.000000    -57.06666    79.682245   -142.36081     -4.96162     -4.13562 15315.216797 14595.687500     -8.37372     0.000000     0.000000            1            1            1         8504     0.801816 2.374146e+05     0.144106           58 
000051@J287/extract/012998358979926143407_Titan_Andrey_S319_G13_V1-1_125-7_008_ali_DW_particles.mrcs J1/imported/012998358979926143407_Titan_Andrey_S319_G13_V1-1_125-7_008_ali_DW.mrc  3534.000000  2934.000000    -65.97535   111.107611    -63.72206     -0.00562     -1.65762 15605.078125 14885.548828     -8.37372     0.000000     0.000000            1            2            1         8504     0.813339 2.375650e+05     0.049323          270 
000054@J287/extract/012998358979926143407_Titan_Andrey_S319_G13_V1-1_125-7_008_ali_DW_particles.mrcs J1/imported/012998358979926143407_Titan_Andrey_S319_G13_V1-1_125-7_008_ali_DW.mrc  4887.000000   640.000000   -179.56085    61.795669   100.321318     -0.00562     0.820384 15846.333008 15126.803711     -8.37372     0.000000     0.000000            1            1            1         8504     0.790936 2.377873e+05     0.083829           74 
000055@J287/extract/012998358979926143407_Titan_Andrey_S319_G13_V1-1_125-7_008_ali_DW_particles.mrcs J1/imported/012998358979926143407_Titan_Andrey_S319_G13_V1-1_125-7_008_ali_DW.mrc  2818.000000   814.000000    -52.90761    45.547030   -142.61818     4.124384     5.776384 15501.004883 14781.475586     -8.37372     0.000000     0.000000            1            2            1         8504     0.807686 2.374160e+05     0.092329          104 
000003@J287/extract/012999690428128733539_Titan_Andrey_S319_G13_V1-1_3nd_290-24_008_ali_DW_particles.mrcs J1/imported/012999690428128733539_Titan_Andrey_S319_G13_V1-1_3nd_290-24_008_ali_DW.mrc  3237.000000  3126.000000    -49.13835   162.995056    64.218559     4.124384     -0.00562  7693.781250  7206.209473     -7.35969     0.000000     0.000000            1            2            1         8505     0.809379 2.388436e+05     0.163613           41 
000007@J287/extract/012999690428128733539_Titan_Andrey_S319_G13_V1-1_3nd_290-24_008_ali_DW_particles.mrcs J1/imported/012999690428128733539_Titan_Andrey_S319_G13_V1-1_3nd_290-24_008_ali_DW.mrc  4125.000000  1753.000000   125.416568    76.227084    80.470516     0.820384     -5.78762  7671.579590  7184.007812     -7.35969     0.000000     0.000000            1            1            1         8505     0.802476 2.389463e+05     0.114612           49 
000012@J287/extract/012999690428128733539_Titan_Andrey_S319_G13_V1-1_3nd_290-24_008_ali_DW_particles.mrcs J1/imported/012999690428128733539_Titan_Andrey_S319_G13_V1-1_3nd_290-24_008_ali_DW.mrc  2273.000000  3712.000000    56.257599    60.523122   -146.30926     -0.00562     3.298384  7714.701172  7227.129395     -7.35969     0.000000     0.000000            1            2            1         8505     0.796422 2.390713e+05     0.276498           40 
000014@J287/extract/012999690428128733539_Titan_Andrey_S319_G13_V1-1_3nd_290-24_008_ali_DW_particles.mrcs J1/imported/012999690428128733539_Titan_Andrey_S319_G13_V1-1_3nd_290-24_008_ali_DW.mrc  2768.000000  1766.000000   127.480876   122.249449   108.696192     -0.83162     -2.48362  7630.440430  7142.868652     -7.35969     0.000000     0.000000            1            1            1         8505     0.794528 2.390335e+05     0.198751           50 
000016@J287/extract/012999690428128733539_Titan_Andrey_S319_G13_V1-1_3nd_290-24_008_ali_DW_particles.mrcs J1/imported/012999690428128733539_Titan_Andrey_S319_G13_V1-1_3nd_290-24_008_ali_DW.mrc  4790.000000  2083.000000    -88.75893    31.072947   119.145984     -0.00562     4.124384  7702.408203  7214.836426     -7.35969     0.000000     0.000000            1            2            1         8505     0.797875 2.390274e+05     0.215910           45 
000020@J287/extract/012999690428128733539_Titan_Andrey_S319_G13_V1-1_3nd_290-24_008_ali_DW_particles.mrcs J1/imported/012999690428128733539_Titan_Andrey_S319_G13_V1-1_3nd_290-24_008_ali_DW.mrc  1459.000000  1058.000000   -121.51739    63.556822    -59.93039     -0.83162     7.428384  7689.124023  7201.552246     -7.35969     0.000000     0.000000            1            1            1         8505     0.800324 2.387671e+05     0.217411           24 
000022@J287/extract/012999690428128733539_Titan_Andrey_S319_G13_V1-1_3nd_290-24_008_ali_DW_particles.mrcs J1/imported/012999690428128733539_Titan_Andrey_S319_G13_V1-1_3nd_290-24_008_ali_DW.mrc  4726.000000  3020.000000     3.503417   139.065040    32.874847     3.298384     -2.48362  7733.506348  7245.934570     -7.35969     0.000000     0.000000            1            2            1         8505     0.801986 2.390962e+05     0.156742           54 
000023@J287/extract/012999690428128733539_Titan_Andrey_S319_G13_V1-1_3nd_290-24_008_ali_DW_particles.mrcs J1/imported/012999690428128733539_Titan_Andrey_S319_G13_V1-1_3nd_290-24_008_ali_DW.mrc  4664.000000   139.000000    55.113979    77.291942    87.957924     5.776384     4.124384  7725.366211  7237.794434     -7.35969     0.000000     0.000000            1            1            1         8505     0.803562 2.390052e+05     0.119440           20 
000029@J287/extract/012999690428128733539_Titan_Andrey_S319_G13_V1-1_3nd_290-24_008_ali_DW_particles.mrcs J1/imported/012999690428128733539_Titan_Andrey_S319_G13_V1-1_3nd_290-24_008_ali_DW.mrc  5620.000000  2103.000000   172.271079   144.959374   -115.06450     -0.00562     4.124384  7741.475586  7253.903809     -7.35969     0.000000     0.000000            1            2            1         8505     0.803098 2.389611e+05     0.049049           64 
000033@J287/extract/012999690428128733539_Titan_Andrey_S319_G13_V1-1_3nd_290-24_008_ali_DW_particles.mrcs J1/imported/012999690428128733539_Titan_Andrey_S319_G13_V1-1_3nd_290-24_008_ali_DW.mrc  2879.000000  3770.000000    86.008206    76.829503     -5.61596     -0.00562     0.820384  7741.092285  7253.520508     -7.35969     0.000000     0.000000            1            1            1         8505     0.814358 2.393233e+05     0.110758           84 
000006@J287/extract/013001620307239848413_Titan_Andrey_S319_G13_V1-1_3nd_277-4_003_ali_DW_particles.mrcs J1/imported/013001620307239848413_Titan_Andrey_S319_G13_V1-1_3nd_277-4_003_ali_DW.mrc  1139.000000  1152.000000   159.631047   129.367387   106.377344     -0.83162     -0.00562  7688.606445  7309.723633    -41.55293     0.000000     0.000000            1            1            1         8506     0.822933 2.403811e+05     0.087891           28 
000009@J287/extract/013001620307239848413_Titan_Andrey_S319_G13_V1-1_3nd_277-4_003_ali_DW_particles.mrcs J1/imported/013001620307239848413_Titan_Andrey_S319_G13_V1-1_3nd_277-4_003_ali_DW.mrc  1421.000000  3438.000000    -78.54285   104.648426    -69.37649     -0.83162     -4.96162  7521.135254  7142.252441    -41.55293     0.000000     0.000000            1            2            1         8506     0.809531 2.401357e+05     0.100561           24 
000013@J287/extract/013001620307239848413_Titan_Andrey_S319_G13_V1-1_3nd_277-4_003_ali_DW_particles.mrcs J1/imported/013001620307239848413_Titan_Andrey_S319_G13_V1-1_3nd_277-4_003_ali_DW.mrc  2594.000000  2707.000000   -178.15845   117.706358   117.170643     0.820384     -0.00562  7583.020508  7204.137695    -41.55293     0.000000     0.000000            1            1            1         8506     0.803666 2.401344e+05     0.200398           19 
000015@J287/extract/013001620307239848413_Titan_Andrey_S319_G13_V1-1_3nd_277-4_003_ali_DW_particles.mrcs J1/imported/013001620307239848413_Titan_Andrey_S319_G13_V1-1_3nd_277-4_003_ali_DW.mrc  4532.000000  1007.000000   170.709770   123.318930    83.635844     4.124384     -0.83162  7846.921387  7468.038574    -41.55293     0.000000     0.000000            1            2            1         8506     0.811820 2.399982e+05     0.377685           57 
000020@J287/extract/013001620307239848413_Titan_Andrey_S319_G13_V1-1_3nd_277-4_003_ali_DW_particles.mrcs J1/imported/013001620307239848413_Titan_Andrey_S319_G13_V1-1_3nd_277-4_003_ali_DW.mrc  5577.000000  2971.000000   -145.78215    86.838895    62.304458     -1.65762     -6.61362  7754.767578  7375.884766    -41.55293     0.000000     0.000000            1            1            1         8506     0.788961 2.399865e+05     0.076600           58 
000025@J287/extract/013001620307239848413_Titan_Andrey_S319_G13_V1-1_3nd_277-4_003_ali_DW_particles.mrcs J1/imported/013001620307239848413_Titan_Andrey_S319_G13_V1-1_3nd_277-4_003_ali_DW.mrc  1788.000000  2273.000000    -25.99315    41.120381     9.665213     -1.65762     -1.65762  7574.146973  7195.264160    -41.55293     0.000000     0.000000            1            2            1         8506     0.811122 2.404606e+05     0.111566           45 
000030@J287/extract/013001620307239848413_Titan_Andrey_S319_G13_V1-1_3nd_277-4_003_ali_DW_particles.mrcs J1/imported/013001620307239848413_Titan_Andrey_S319_G13_V1-1_3nd_277-4_003_ali_DW.mrc  5516.000000   414.000000    -90.29690   128.668443   131.003106     -2.48362     3.298384  8017.440430  7638.557617    -41.55293     0.000000     0.000000            1            1            1         8506     0.811208 2.399313e+05     0.192227           10 
000033@J287/extract/013001620307239848413_Titan_Andrey_S319_G13_V1-1_3nd_277-4_003_ali_DW_particles.mrcs J1/imported/013001620307239848413_Titan_Andrey_S319_G13_V1-1_3nd_277-4_003_ali_DW.mrc  4963.000000  3556.000000     -8.45555   134.319434    -64.89496     -0.00562     1.646384  7685.570312  7306.687500    -41.55293     0.000000     0.000000            1            2            1         8506     0.801189 2.401169e+05     0.099232           73 
000037@J287/extract/013001620307239848413_Titan_Andrey_S319_G13_V1-1_3nd_277-4_003_ali_DW_particles.mrcs J1/imported/013001620307239848413_Titan_Andrey_S319_G13_V1-1_3nd_277-4_003_ali_DW.mrc  1456.000000  1666.000000    73.062219    60.279772   148.203847     -3.30962     4.950384  7624.386230  7245.503418    -41.55293     0.000000     0.000000            1            1            1         8506     0.815911 2.398026e+05     0.148526           10 
000048@J287/extract/013001620307239848413_Titan_Andrey_S319_G13_V1-1_3nd_277-4_003_ali_DW_particles.mrcs J1/imported/013001620307239848413_Titan_Andrey_S319_G13_V1-1_3nd_277-4_003_ali_DW.mrc   863.000000  1276.000000    18.647469    75.166815    25.604922     -1.65762     -4.13562  7677.051758  7298.168945    -41.55293     0.000000     0.000000            1            2            1         8506     0.814305 2.400906e+05     0.294439           83 
000049@J287/extract/013001620307239848413_Titan_Andrey_S319_G13_V1-1_3nd_277-4_003_ali_DW_particles.mrcs J1/imported/013001620307239848413_Titan_Andrey_S319_G13_V1-1_3nd_277-4_003_ali_DW.mrc   551.000000  3072.000000   -124.78810    95.439842    -84.19245     -4.13562     3.298384  7528.724121  7149.841309    -41.55293     0.000000     0.000000            1            1            1         8506     0.820800 2.402253e+05     0.114908           69 
000054@J287/extract/013001620307239848413_Titan_Andrey_S319_G13_V1-1_3nd_277-4_003_ali_DW_particles.mrcs J1/imported/013001620307239848413_Titan_Andrey_S319_G13_V1-1_3nd_277-4_003_ali_DW.mrc  4794.000000  1843.000000   -104.13300   119.763755    93.656342     0.820384     -1.65762  7792.206543  7413.323730    -41.55293     0.000000     0.000000            1            2            1         8506     0.801218 2.400329e+05     0.090599           96 
000058@J287/extract/013001620307239848413_Titan_Andrey_S319_G13_V1-1_3nd_277-4_003_ali_DW_particles.mrcs J1/imported/013001620307239848413_Titan_Andrey_S319_G13_V1-1_3nd_277-4_003_ali_DW.mrc  2637.000000  2061.000000     4.624710   155.870975   130.453425     -4.13562     3.298384  7619.279785  7240.396973    -41.55293     0.000000     0.000000            1            1            1         8506     0.814824 2.400191e+05     0.081155           82 
000061@J287/extract/013001620307239848413_Titan_Andrey_S319_G13_V1-1_3nd_277-4_003_ali_DW_particles.mrcs J1/imported/013001620307239848413_Titan_Andrey_S319_G13_V1-1_3nd_277-4_003_ali_DW.mrc   643.000000  2220.000000   -175.30431    60.446243    62.743211     1.646384     0.820384  7582.109375  7203.226562    -41.55293     0.000000     0.000000            1            2            1         8506     0.799593 2.400907e+05     0.077234          120 
000002@J287/extract/013001844207769132340_Titan_Andrey_S319_G13_V1-1_3nd_283-15_004_ali_DW_particles.mrcs J1/imported/013001844207769132340_Titan_Andrey_S319_G13_V1-1_3nd_283-15_004_ali_DW.mrc  4035.000000   391.000000   101.222695    62.551332   -149.91378     -8.26562     2.472384  9890.461914  9621.523438    -85.35518     0.000000     0.000000            1            2            1         8507     0.804374 2.396729e+05     0.182340           11 
000010@J287/extract/013001844207769132340_Titan_Andrey_S319_G13_V1-1_3nd_283-15_004_ali_DW_particles.mrcs J1/imported/013001844207769132340_Titan_Andrey_S319_G13_V1-1_3nd_283-15_004_ali_DW.mrc  2802.000000  2205.000000   162.216354    99.931171    -34.38554     0.820384    -11.56962  9785.012695  9516.074219    -85.35518     0.000000     0.000000            1            1            1         8507     0.805178 2.400310e+05     0.059011          113 
000012@J287/extract/013001844207769132340_Titan_Andrey_S319_G13_V1-1_3nd_283-15_004_ali_DW_particles.mrcs J1/imported/013001844207769132340_Titan_Andrey_S319_G13_V1-1_3nd_283-15_004_ali_DW.mrc  1057.000000  3825.000000   -130.55252    38.126458    -82.66957     0.820384     1.646384  9887.750000  9618.811523    -85.35518     0.000000     0.000000            1            2            1         8507     0.817071 2.396802e+05     0.122184           33 
000021@J287/extract/013001844207769132340_Titan_Andrey_S319_G13_V1-1_3nd_283-15_004_ali_DW_particles.mrcs J1/imported/013001844207769132340_Titan_Andrey_S319_G13_V1-1_3nd_283-15_004_ali_DW.mrc  4728.000000   506.000000    89.435705   113.345205   110.694169     5.776384     5.776384  9905.441406  9636.502930    -85.35518     0.000000     0.000000            1            1            1         8507     0.807953 2.396945e+05     0.159896           12 
000027@J287/extract/013001844207769132340_Titan_Andrey_S319_G13_V1-1_3nd_283-15_004_ali_DW_particles.mrcs J1/imported/013001844207769132340_Titan_Andrey_S319_G13_V1-1_3nd_283-15_004_ali_DW.mrc  5009.000000  1140.000000   121.512053    99.124412   172.369861     1.646384     -0.83162  9881.878906  9612.940430    -85.35518     0.000000     0.000000            1            2            1         8507     0.800756 2.399176e+05     0.276368           22 
000029@J287/extract/013001844207769132340_Titan_Andrey_S319_G13_V1-1_3nd_283-15_004_ali_DW_particles.mrcs J1/imported/013001844207769132340_Titan_Andrey_S319_G13_V1-1_3nd_283-15_004_ali_DW.mrc  2589.000000  1774.000000    -83.80983   144.436100    76.232762     3.298384     1.646384  9783.951172  9515.012695    -85.35518     0.000000     0.000000            1            1            1         8507     0.796537 2.399438e+05     0.157254           12 
000039@J287/extract/013001844207769132340_Titan_Andrey_S319_G13_V1-1_3nd_283-15_004_ali_DW_particles.mrcs J1/imported/013001844207769132340_Titan_Andrey_S319_G13_V1-1_3nd_283-15_004_ali_DW.mrc  5562.000000  3569.000000   173.387881    78.276289    12.310979     -0.00562     0.820384 10052.053711  9783.115234    -85.35518     0.000000     0.000000            1            2            1         8507     0.814028 2.398890e+05     0.046181          115 
000042@J287/extract/013001844207769132340_Titan_Andrey_S319_G13_V1-1_3nd_283-15_004_ali_DW_particles.mrcs J1/imported/013001844207769132340_Titan_Andrey_S319_G13_V1-1_3nd_283-15_004_ali_DW.mrc   973.000000   767.000000    -33.07320    66.141305    -91.50630     -1.65762     4.124384  9890.523438  9621.584961    -85.35518     0.000000     0.000000            1            1            1         8507     0.807457 2.401386e+05     0.318617           31 
000004@J287/extract/013007579016114083361_Titan_Andrey_S319_G13_V1-1_3nd_290-9_005_ali_DW_particles.mrcs J1/imported/013007579016114083361_Titan_Andrey_S319_G13_V1-1_3nd_290-9_005_ali_DW.mrc  2110.000000  1942.000000   150.976826    97.584517   -109.22088     -0.00562     -0.00562  9831.475586  9430.082031   245.176620     0.000000     0.000000            1            2            1         8508     0.804733 2.381547e+05     0.102124          160 
000006@J287/extract/013007579016114083361_Titan_Andrey_S319_G13_V1-1_3nd_290-9_005_ali_DW_particles.mrcs J1/imported/013007579016114083361_Titan_Andrey_S319_G13_V1-1_3nd_290-9_005_ali_DW.mrc   645.000000  1725.000000    -42.94340    72.455579   148.387872     -0.83162     3.298384  9912.077148  9510.683594   245.176620     0.000000     0.000000            1            1            1         8508     0.817780 2.379199e+05     0.077554           97 
000008@J287/extract/013007579016114083361_Titan_Andrey_S319_G13_V1-1_3nd_290-9_005_ali_DW_particles.mrcs J1/imported/013007579016114083361_Titan_Andrey_S319_G13_V1-1_3nd_290-9_005_ali_DW.mrc   247.000000  1209.000000    49.244306    59.224261    -97.62844     -0.00562     -0.83162  9988.602539  9587.208984   245.176620     0.000000     0.000000            1            2            1         8508     0.791915 2.384277e+05     0.105570          182 
000009@J287/extract/013007579016114083361_Titan_Andrey_S319_G13_V1-1_3nd_290-9_005_ali_DW_particles.mrcs J1/imported/013007579016114083361_Titan_Andrey_S319_G13_V1-1_3nd_290-9_005_ali_DW.mrc  5452.000000  2407.000000   135.205445    69.881761   157.264703     1.646384     -0.00562  9909.032227  9507.638672   245.176620     0.000000     0.000000            1            1            1         8508     0.782646 2.383394e+05     0.076086          155 
000010@J287/extract/013007579016114083361_Titan_Andrey_S319_G13_V1-1_3nd_290-9_005_ali_DW_particles.mrcs J1/imported/013007579016114083361_Titan_Andrey_S319_G13_V1-1_3nd_290-9_005_ali_DW.mrc  3305.000000  1675.000000   155.231356   103.644542    31.351565     -0.00562     -0.83162  9866.613281  9465.219727   245.176620     0.000000     0.000000            1            2            1         8508     0.787557 2.382575e+05     0.161833           59 
000013@J287/extract/013007579016114083361_Titan_Andrey_S319_G13_V1-1_3nd_290-9_005_ali_DW_particles.mrcs J1/imported/013007579016114083361_Titan_Andrey_S319_G13_V1-1_3nd_290-9_005_ali_DW.mrc  1887.000000  1830.000000   139.394011    65.988333   166.605150     -1.65762     -1.65762  9841.351562  9439.958008   245.176620     0.000000     0.000000            1            1            1         8508     0.798663 2.383717e+05     0.055034           52 
000015@J287/extract/013007579016114083361_Titan_Andrey_S319_G13_V1-1_3nd_290-9_005_ali_DW_particles.mrcs J1/imported/013007579016114083361_Titan_Andrey_S319_G13_V1-1_3nd_290-9_005_ali_DW.mrc  5589.000000  3113.000000    31.241668    73.839963   127.050502     2.472384     3.298384  9921.827148  9520.433594   245.176620     0.000000     0.000000            1            2            1         8508     0.800519 2.381391e+05     0.108833          196 
000016@J287/extract/013007579016114083361_Titan_Andrey_S319_G13_V1-1_3nd_290-9_005_ali_DW_particles.mrcs J1/imported/013007579016114083361_Titan_Andrey_S319_G13_V1-1_3nd_290-9_005_ali_DW.mrc  2230.000000  3889.000000   -171.15114   103.561626     -6.69416     4.124384     0.820384  9883.982422  9482.588867   245.176620     0.000000     0.000000            1            1            1         8508     0.796047 2.386809e+05     0.377711          102 
000031@J287/extract/013007579016114083361_Titan_Andrey_S319_G13_V1-1_3nd_290-9_005_ali_DW_particles.mrcs J1/imported/013007579016114083361_Titan_Andrey_S319_G13_V1-1_3nd_290-9_005_ali_DW.mrc  4674.000000   163.000000   154.300505    36.369462   119.747955     -0.00562     0.820384 10048.876953  9647.483398   245.176620     0.000000     0.000000            1            2            1         8508     0.793357 2.384469e+05     0.080469          156 
000037@J287/extract/013007579016114083361_Titan_Andrey_S319_G13_V1-1_3nd_290-9_005_ali_DW_particles.mrcs J1/imported/013007579016114083361_Titan_Andrey_S319_G13_V1-1_3nd_290-9_005_ali_DW.mrc  2490.000000  2078.000000   159.234507    70.930423    35.047284     -0.00562     -0.00562  9825.976562  9424.583008   245.176620     0.000000     0.000000            1            1            1         8508     0.812449 2.380174e+05     0.145352          139 
000001@J287/extract/013007899232516377565_Titan_Andrey_S319_G13_V1-1_3nd_329-18_004_ali_DW_particles.mrcs J1/imported/013007899232516377565_Titan_Andrey_S319_G13_V1-1_3nd_329-18_004_ali_DW.mrc  3174.000000  3340.000000   176.225473    90.272106    40.388274     3.298384     -4.96162 14120.352539 13910.051758   267.440887     0.000000     0.000000            1            2            1         8509     0.800439 2.387389e+05     0.126982          130 
000011@J287/extract/013007899232516377565_Titan_Andrey_S319_G13_V1-1_3nd_329-18_004_ali_DW_particles.mrcs J1/imported/013007899232516377565_Titan_Andrey_S319_G13_V1-1_3nd_329-18_004_ali_DW.mrc  4750.000000  2029.000000    -99.26502    81.449785   -118.10750     -2.48362     -1.65762 13958.241211 13747.940430   267.440887     0.000000     0.000000            1            1            1         8509     0.811393 2.388812e+05     0.253112           31 
000014@J287/extract/013007899232516377565_Titan_Andrey_S319_G13_V1-1_3nd_329-18_004_ali_DW_particles.mrcs J1/imported/013007899232516377565_Titan_Andrey_S319_G13_V1-1_3nd_329-18_004_ali_DW.mrc  1152.000000   659.000000   143.187706   132.678159    -65.78345     -0.00562     0.820384 14034.739258 13824.438477   267.440887     0.000000     0.000000            1            2            1         8509     0.795640 2.385480e+05     0.272689           52 
000016@J287/extract/013007899232516377565_Titan_Andrey_S319_G13_V1-1_3nd_329-18_004_ali_DW_particles.mrcs J1/imported/013007899232516377565_Titan_Andrey_S319_G13_V1-1_3nd_329-18_004_ali_DW.mrc  5302.000000  3398.000000    93.178182    85.182821    -73.13524     -3.30962     -9.09162 14179.395508 13969.094727   267.440887     0.000000     0.000000            1            1            1         8509     0.801566 2.386959e+05     0.059150          161 
000019@J287/extract/013007899232516377565_Titan_Andrey_S319_G13_V1-1_3nd_329-18_004_ali_DW_particles.mrcs J1/imported/013007899232516377565_Titan_Andrey_S319_G13_V1-1_3nd_329-18_004_ali_DW.mrc  2675.000000   508.000000   177.595719    56.279624   -150.87362     -1.65762     -1.65762 13940.565430 13730.264648   267.440887     0.000000     0.000000            1            2            1         8509     0.801488 2.385690e+05     0.163842           21 
000021@J287/extract/013007899232516377565_Titan_Andrey_S319_G13_V1-1_3nd_329-18_004_ali_DW_particles.mrcs J1/imported/013007899232516377565_Titan_Andrey_S319_G13_V1-1_3nd_329-18_004_ali_DW.mrc  2675.000000  3838.000000   172.563735   158.508042   113.820070     2.472384     2.472384 14186.791016 13976.490234   267.440887     0.000000     0.000000            1            1            1         8509     0.808052 2.386527e+05     0.109535           79 
000022@J287/extract/013007899232516377565_Titan_Andrey_S319_G13_V1-1_3nd_329-18_004_ali_DW_particles.mrcs J1/imported/013007899232516377565_Titan_Andrey_S319_G13_V1-1_3nd_329-18_004_ali_DW.mrc  5010.000000   257.000000   100.260731   134.851117   -106.52211     2.472384     0.820384 14018.352539 13808.051758   267.440887     0.000000     0.000000            1            2            1         8509     0.807699 2.385912e+05     0.245847           51 
000024@J287/extract/013007899232516377565_Titan_Andrey_S319_G13_V1-1_3nd_329-18_004_ali_DW_particles.mrcs J1/imported/013007899232516377565_Titan_Andrey_S319_G13_V1-1_3nd_329-18_004_ali_DW.mrc   445.000000  3873.000000     5.374106    18.534263   126.799588     3.298384     -1.65762 14318.608398 14108.307617   267.440887     0.000000     0.000000            1            1            1         8509     0.807449 2.383142e+05     0.243272           64 
000030@J287/extract/013007899232516377565_Titan_Andrey_S319_G13_V1-1_3nd_329-18_004_ali_DW_particles.mrcs J1/imported/013007899232516377565_Titan_Andrey_S319_G13_V1-1_3nd_329-18_004_ali_DW.mrc  5368.000000  1077.000000    18.590133    64.936338    70.624562     -0.00562     -0.00562 13981.085938 13770.785156   267.440887     0.000000     0.000000            1            2            1         8509     0.800521 2.387561e+05     0.047093           49 
000032@J287/extract/013007899232516377565_Titan_Andrey_S319_G13_V1-1_3nd_329-18_004_ali_DW_particles.mrcs J1/imported/013007899232516377565_Titan_Andrey_S319_G13_V1-1_3nd_329-18_004_ali_DW.mrc  3670.000000  3573.000000   165.261149   160.017823    56.075762     -1.65762     1.646384 14193.499023 13983.198242   267.440887     0.000000     0.000000            1            1            1         8509     0.801078 2.385943e+05     0.094496           72 
000033@J287/extract/013007899232516377565_Titan_Andrey_S319_G13_V1-1_3nd_329-18_004_ali_DW_particles.mrcs J1/imported/013007899232516377565_Titan_Andrey_S319_G13_V1-1_3nd_329-18_004_ali_DW.mrc  1117.000000  3504.000000    -24.55365    52.151538   -149.57208     -0.83162     -0.00562 14178.858398 13968.557617   267.440887     0.000000     0.000000            1            2            1         8509     0.797646 2.383761e+05     0.312690           27 
000034@J287/extract/013007899232516377565_Titan_Andrey_S319_G13_V1-1_3nd_329-18_004_ali_DW_particles.mrcs J1/imported/013007899232516377565_Titan_Andrey_S319_G13_V1-1_3nd_329-18_004_ali_DW.mrc  3912.000000  2024.000000   -142.59582    53.569183    45.260619     -3.30962     1.646384 13922.436523 13712.135742   267.440887     0.000000     0.000000            1            1            1         8509     0.805208 2.387260e+05     0.274059           30 
000037@J287/extract/013007899232516377565_Titan_Andrey_S319_G13_V1-1_3nd_329-18_004_ali_DW_particles.mrcs J1/imported/013007899232516377565_Titan_Andrey_S319_G13_V1-1_3nd_329-18_004_ali_DW.mrc   674.000000  1560.000000   120.125422   100.356820   -168.86570     -0.00562     -0.83162 14065.493164 13855.192383   267.440887     0.000000     0.000000            1            2            1         8509     0.797876 2.386855e+05     0.314417           55 
000038@J287/extract/013007899232516377565_Titan_Andrey_S319_G13_V1-1_3nd_329-18_004_ali_DW_particles.mrcs J1/imported/013007899232516377565_Titan_Andrey_S319_G13_V1-1_3nd_329-18_004_ali_DW.mrc  4962.000000  2099.000000    -59.58921    61.821126    -54.35461     0.820384     -0.00562 13978.235352 13767.934570   267.440887     0.000000     0.000000            1            1            1         8509     0.797831 2.385942e+05     0.074138          190 
000039@J287/extract/013007899232516377565_Titan_Andrey_S319_G13_V1-1_3nd_329-18_004_ali_DW_particles.mrcs J1/imported/013007899232516377565_Titan_Andrey_S319_G13_V1-1_3nd_329-18_004_ali_DW.mrc  3781.000000  3789.000000     4.674033   101.729702   -149.00094     1.646384     0.820384 14251.595703 14041.294922   267.440887     0.000000     0.000000            1            2            1         8509     0.809678 2.388345e+05     0.051693          101 
000046@J287/extract/013007899232516377565_Titan_Andrey_S319_G13_V1-1_3nd_329-18_004_ali_DW_particles.mrcs J1/imported/013007899232516377565_Titan_Andrey_S319_G13_V1-1_3nd_329-18_004_ali_DW.mrc  4567.000000  2001.000000   -166.87849    83.116927     -6.75893     0.820384     0.820384 13945.318359 13735.017578   267.440887     0.000000     0.000000            1            1            1         8509     0.806020 2.386694e+05     0.248944           49 
000056@J287/extract/013007899232516377565_Titan_Andrey_S319_G13_V1-1_3nd_329-18_004_ali_DW_particles.mrcs J1/imported/013007899232516377565_Titan_Andrey_S319_G13_V1-1_3nd_329-18_004_ali_DW.mrc  3521.000000  2171.000000    68.247603   109.830020   159.342518     0.820384     -2.48362 13935.600586 13725.299805   267.440887     0.000000     0.000000            1            2            1         8509     0.795877 2.387981e+05     0.108075           53 
000059@J287/extract/013007899232516377565_Titan_Andrey_S319_G13_V1-1_3nd_329-18_004_ali_DW_particles.mrcs J1/imported/013007899232516377565_Titan_Andrey_S319_G13_V1-1_3nd_329-18_004_ali_DW.mrc  5615.000000  1391.000000    -16.51840   107.840201    60.647708     -1.65762     8.254384 13998.658203 13788.357422   267.440887     0.000000     0.000000            1            1            1         8509     0.803266 2.384203e+05     0.085597           90 
000061@J287/extract/013007899232516377565_Titan_Andrey_S319_G13_V1-1_3nd_329-18_004_ali_DW_particles.mrcs J1/imported/013007899232516377565_Titan_Andrey_S319_G13_V1-1_3nd_329-18_004_ali_DW.mrc   283.000000  2035.000000    -15.09929   106.602848   -143.70267     -0.00562     0.820384 14084.495117 13874.194336   267.440887     0.000000     0.000000            1            2            1         8509     0.807372 2.384325e+05     0.114849           93 
000001@J287/extract/013008582273480835709_Titan_Andrey_S319_G13_V1-1_3nd_255-5_004_ali_DW_particles.mrcs J1/imported/013008582273480835709_Titan_Andrey_S319_G13_V1-1_3nd_255-5_004_ali_DW.mrc  3720.000000  2054.000000    -38.86086    83.529505   -106.53393     1.646384     -0.00562 11606.263672 11421.025391    -85.20770     0.000000     0.000000            1            1            1         8510     0.802249 2.394446e+05     0.175566           41 
000008@J287/extract/013008582273480835709_Titan_Andrey_S319_G13_V1-1_3nd_255-5_004_ali_DW_particles.mrcs J1/imported/013008582273480835709_Titan_Andrey_S319_G13_V1-1_3nd_255-5_004_ali_DW.mrc   279.000000  2488.000000    -24.55365    52.151538   -177.69708     -2.48362     -0.00562 11572.389648 11387.151367    -85.20770     0.000000     0.000000            1            2            1         8510     0.822511 2.394793e+05     0.170108           48 
000010@J287/extract/013008582273480835709_Titan_Andrey_S319_G13_V1-1_3nd_255-5_004_ali_DW_particles.mrcs J1/imported/013008582273480835709_Titan_Andrey_S319_G13_V1-1_3nd_255-5_004_ali_DW.mrc  4731.000000  2899.000000   -171.21943   127.766225   -166.09941     -0.00562     -0.83162 11646.238281 11461.000000    -85.20770     0.000000     0.000000            1            1            1         8510     0.796451 2.394418e+05     0.050245           36 
000012@J287/extract/013008582273480835709_Titan_Andrey_S319_G13_V1-1_3nd_255-5_004_ali_DW_particles.mrcs J1/imported/013008582273480835709_Titan_Andrey_S319_G13_V1-1_3nd_255-5_004_ali_DW.mrc  1555.000000   671.000000   102.276112   122.619762   107.016115     -1.65762     0.820384 11628.025391 11442.787109    -85.20770     0.000000     0.000000            1            2            1         8510     0.816151 2.394111e+05     0.181354           21 
000015@J287/extract/013008582273480835709_Titan_Andrey_S319_G13_V1-1_3nd_255-5_004_ali_DW_particles.mrcs J1/imported/013008582273480835709_Titan_Andrey_S319_G13_V1-1_3nd_255-5_004_ali_DW.mrc  4881.000000  2887.000000    92.427840    38.710638   148.664697     2.472384     8.254384 11648.826172 11463.587891    -85.20770     0.000000     0.000000            1            1            1         8510     0.798165 2.395197e+05     0.202406           68 
000017@J287/extract/013008582273480835709_Titan_Andrey_S319_G13_V1-1_3nd_255-5_004_ali_DW_particles.mrcs J1/imported/013008582273480835709_Titan_Andrey_S319_G13_V1-1_3nd_255-5_004_ali_DW.mrc  1387.000000   805.000000     -9.41921    96.888907   118.895553     -0.83162     -0.00562 11600.601562 11415.363281    -85.20770     0.000000     0.000000            1            2            1         8510     0.817620 2.394110e+05     0.208774           89 
000018@J287/extract/013008582273480835709_Titan_Andrey_S319_G13_V1-1_3nd_255-5_004_ali_DW_particles.mrcs J1/imported/013008582273480835709_Titan_Andrey_S319_G13_V1-1_3nd_255-5_004_ali_DW.mrc  1703.000000  3484.000000   -175.36662   115.021679    -85.37902     2.472384     0.820384 11551.962891 11366.724609    -85.20770     0.000000     0.000000            1            1            1         8510     0.816613 2.395081e+05     0.061746           37 
000023@J287/extract/013008582273480835709_Titan_Andrey_S319_G13_V1-1_3nd_255-5_004_ali_DW_particles.mrcs J1/imported/013008582273480835709_Titan_Andrey_S319_G13_V1-1_3nd_255-5_004_ali_DW.mrc  4316.000000  2362.000000    -33.94424    47.349579    -39.16521     0.820384     1.646384 11619.217773 11433.979492    -85.20770     0.000000     0.000000            1            2            1         8510     0.807023 2.399066e+05     0.136580          107 
000025@J287/extract/013008582273480835709_Titan_Andrey_S319_G13_V1-1_3nd_255-5_004_ali_DW_particles.mrcs J1/imported/013008582273480835709_Titan_Andrey_S319_G13_V1-1_3nd_255-5_004_ali_DW.mrc  3590.000000   546.000000   127.030421   142.263308    -78.45165     -0.83162     0.820384 11702.252930 11517.014648    -85.20770     0.000000     0.000000            1            1            1         8510     0.805542 2.394211e+05     0.258792           16 
000026@J287/extract/013008582273480835709_Titan_Andrey_S319_G13_V1-1_3nd_255-5_004_ali_DW_particles.mrcs J1/imported/013008582273480835709_Titan_Andrey_S319_G13_V1-1_3nd_255-5_004_ali_DW.mrc  2346.000000  3068.000000   124.586752   116.769665   -123.82150     -1.65762     -0.00562 11533.036133 11347.797852    -85.20770     0.000000     0.000000            1            2            1         8510     0.807196 2.395435e+05     0.264835           68 
000027@J287/extract/013008582273480835709_Titan_Andrey_S319_G13_V1-1_3nd_255-5_004_ali_DW_particles.mrcs J1/imported/013008582273480835709_Titan_Andrey_S319_G13_V1-1_3nd_255-5_004_ali_DW.mrc  3745.000000  2617.000000   105.658525    74.048966    -76.88343     4.950384     -0.00562 11605.038086 11419.799805    -85.20770     0.000000     0.000000            1            1            1         8510     0.813227 2.391657e+05     0.083575           70 
000029@J287/extract/013008582273480835709_Titan_Andrey_S319_G13_V1-1_3nd_255-5_004_ali_DW_particles.mrcs J1/imported/013008582273480835709_Titan_Andrey_S319_G13_V1-1_3nd_255-5_004_ali_DW.mrc  4346.000000  2919.000000   156.526236    87.964046   -116.80543     -0.00562     -0.00562 11637.977539 11452.739258    -85.20770     0.000000     0.000000            1            2            1         8510     0.808259 2.395230e+05     0.267159           17 
000036@J287/extract/013008582273480835709_Titan_Andrey_S319_G13_V1-1_3nd_255-5_004_ali_DW_particles.mrcs J1/imported/013008582273480835709_Titan_Andrey_S319_G13_V1-1_3nd_255-5_004_ali_DW.mrc  5463.000000   252.000000    91.589233    74.273314    69.398094     -0.00562     -0.00562 11847.914062 11662.675781    -85.20770     0.000000     0.000000            1            1            1         8510     0.797864 2.392570e+05     0.161107           18 
000037@J287/extract/013008582273480835709_Titan_Andrey_S319_G13_V1-1_3nd_255-5_004_ali_DW_particles.mrcs J1/imported/013008582273480835709_Titan_Andrey_S319_G13_V1-1_3nd_255-5_004_ali_DW.mrc  2365.000000  3340.000000   101.986952    27.865221    -75.88260     0.820384     0.820384 11552.984375 11367.746094    -85.20770     0.000000     0.000000            1            2            1         8510     0.816500 2.394148e+05     0.245408            8 
000045@J287/extract/013008582273480835709_Titan_Andrey_S319_G13_V1-1_3nd_255-5_004_ali_DW_particles.mrcs J1/imported/013008582273480835709_Titan_Andrey_S319_G13_V1-1_3nd_255-5_004_ali_DW.mrc  3622.000000  2345.000000   163.624709   101.141917    33.093657     2.472384     -2.48362 11597.001953 11411.763672    -85.20770     0.000000     0.000000            1            1            1         8510     0.809799 2.396940e+05     0.265263           21 
000051@J287/extract/013008582273480835709_Titan_Andrey_S319_G13_V1-1_3nd_255-5_004_ali_DW_particles.mrcs J1/imported/013008582273480835709_Titan_Andrey_S319_G13_V1-1_3nd_255-5_004_ali_DW.mrc   400.000000  3741.000000   167.899145   117.730236   173.674953     1.646384     0.820384 11544.071289 11358.833008    -85.20770     0.000000     0.000000            1            2            1         8510     0.811985 2.395551e+05     0.232932           50 
000053@J287/extract/013008582273480835709_Titan_Andrey_S319_G13_V1-1_3nd_255-5_004_ali_DW_particles.mrcs J1/imported/013008582273480835709_Titan_Andrey_S319_G13_V1-1_3nd_255-5_004_ali_DW.mrc  4165.000000  2266.000000    99.512327    49.627546    65.885191     1.646384     2.472384 11617.347656 11432.109375    -85.20770     0.000000     0.000000            1            1            1         8510     0.799555 2.397316e+05     0.216882           25 
000056@J287/extract/013008582273480835709_Titan_Andrey_S319_G13_V1-1_3nd_255-5_004_ali_DW_particles.mrcs J1/imported/013008582273480835709_Titan_Andrey_S319_G13_V1-1_3nd_255-5_004_ali_DW.mrc  5583.000000  1276.000000   -164.04034    78.299881   165.693291     -0.83162     0.820384 11641.848633 11456.610352    -85.20770     0.000000     0.000000            1            2            1         8510     0.794003 2.395403e+05     0.153193           38 
000062@J287/extract/013008582273480835709_Titan_Andrey_S319_G13_V1-1_3nd_255-5_004_ali_DW_particles.mrcs J1/imported/013008582273480835709_Titan_Andrey_S319_G13_V1-1_3nd_255-5_004_ali_DW.mrc  1810.000000  3403.000000    12.916053   137.476764     4.966972     -5.78762     1.646384 11544.650391 11359.412109    -85.20770     0.000000     0.000000            1            1            1         8510     0.813054 2.395530e+05     0.120426          143 
000064@J287/extract/013008582273480835709_Titan_Andrey_S319_G13_V1-1_3nd_255-5_004_ali_DW_particles.mrcs J1/imported/013008582273480835709_Titan_Andrey_S319_G13_V1-1_3nd_255-5_004_ali_DW.mrc   746.000000  1541.000000    -58.62251    90.468720   -177.98467     -0.00562     0.820384 11543.497070 11358.258789    -85.20770     0.000000     0.000000            1            2            1         8510     0.811674 2.390911e+05     0.113318          225 
000065@J287/extract/013008582273480835709_Titan_Andrey_S319_G13_V1-1_3nd_255-5_004_ali_DW_particles.mrcs J1/imported/013008582273480835709_Titan_Andrey_S319_G13_V1-1_3nd_255-5_004_ali_DW.mrc  2252.000000  3449.000000    -12.71487   157.343164    -76.48313     -2.48362     1.646384 11559.956055 11374.717773    -85.20770     0.000000     0.000000            1            1            1         8510     0.810655 2.394187e+05     0.105308           52 
000066@J287/extract/013008582273480835709_Titan_Andrey_S319_G13_V1-1_3nd_255-5_004_ali_DW_particles.mrcs J1/imported/013008582273480835709_Titan_Andrey_S319_G13_V1-1_3nd_255-5_004_ali_DW.mrc  2248.000000  1462.000000    66.803023    42.229805    -52.17265     0.820384     -5.78762 11550.605469 11365.367188    -85.20770     0.000000     0.000000            1            2            1         8510     0.808186 2.392066e+05     0.088785          113 
000068@J287/extract/013008582273480835709_Titan_Andrey_S319_G13_V1-1_3nd_255-5_004_ali_DW_particles.mrcs J1/imported/013008582273480835709_Titan_Andrey_S319_G13_V1-1_3nd_255-5_004_ali_DW.mrc  5274.000000  1520.000000   110.055376    84.916165     -5.68577     2.472384     -0.00562 11620.014648 11434.776367    -85.20770     0.000000     0.000000            1            1            1         8510     0.794849 2.393189e+05     0.090442           33 
000011@J287/extract/013009280347604558553_Titan_Andrey_S319_G13_V1-1_2nd_158-13_006_ali_DW_particles.mrcs J1/imported/013009280347604558553_Titan_Andrey_S319_G13_V1-1_2nd_158-13_006_ali_DW.mrc  2300.000000  2616.000000     3.238940    66.299674   -117.14643     8.254384     -0.00562 12509.158203 11863.154297   232.124054     0.000000     0.000000            1            2            1         8511     0.805828 2.385301e+05     0.048227           40 
000013@J287/extract/013009280347604558553_Titan_Andrey_S319_G13_V1-1_2nd_158-13_006_ali_DW_particles.mrcs J1/imported/013009280347604558553_Titan_Andrey_S319_G13_V1-1_2nd_158-13_006_ali_DW.mrc  4934.000000  3463.000000   -107.96470    98.087118    43.178099     -4.96162     0.820384 12672.747070 12026.743164   232.124054     0.000000     0.000000            1            1            1         8511     0.808346 2.388680e+05     0.100217           67 
000019@J287/extract/013009280347604558553_Titan_Andrey_S319_G13_V1-1_2nd_158-13_006_ali_DW_particles.mrcs J1/imported/013009280347604558553_Titan_Andrey_S319_G13_V1-1_2nd_158-13_006_ali_DW.mrc  3934.000000  3711.000000   -159.37946   148.050524    54.708791     -0.83162     0.820384 12602.469727 11956.465820   232.124054     0.000000     0.000000            1            2            1         8511     0.804754 2.389148e+05     0.261183           17 
000020@J287/extract/013009280347604558553_Titan_Andrey_S319_G13_V1-1_2nd_158-13_006_ali_DW_particles.mrcs J1/imported/013009280347604558553_Titan_Andrey_S319_G13_V1-1_2nd_158-13_006_ali_DW.mrc  2600.000000  2615.000000    22.960317    93.245269    33.159739     -5.78762     3.298384 12499.012695 11853.008789   232.124054     0.000000     0.000000            1            1            1         8511     0.795409 2.393378e+05     0.143162           45 
000021@J287/extract/013009280347604558553_Titan_Andrey_S319_G13_V1-1_2nd_158-13_006_ali_DW_particles.mrcs J1/imported/013009280347604558553_Titan_Andrey_S319_G13_V1-1_2nd_158-13_006_ali_DW.mrc   395.000000  1625.000000    85.598701    55.851945    84.551167     0.820384     -2.48362 12665.634766 12019.630859   232.124054     0.000000     0.000000            1            2            1         8511     0.811869 2.384940e+05     0.069873           70 
000030@J287/extract/013009280347604558553_Titan_Andrey_S319_G13_V1-1_2nd_158-13_006_ali_DW_particles.mrcs J1/imported/013009280347604558553_Titan_Andrey_S319_G13_V1-1_2nd_158-13_006_ali_DW.mrc  4099.000000  2048.000000    58.808512    48.676561    45.113337     -0.83162     -1.65762 12533.135742 11887.131836   232.124054     0.000000     0.000000            1            1            1         8511     0.800528 2.387957e+05     0.100790           35 
000032@J287/extract/013009280347604558553_Titan_Andrey_S319_G13_V1-1_2nd_158-13_006_ali_DW_particles.mrcs J1/imported/013009280347604558553_Titan_Andrey_S319_G13_V1-1_2nd_158-13_006_ali_DW.mrc  1711.000000  2030.000000   -157.17610   108.613554    -35.05332     -0.00562     -1.65762 12533.464844 11887.460938   232.124054     0.000000     0.000000            1            2            1         8511     0.802356 2.387948e+05     0.047809           96 
000035@J287/extract/013009280347604558553_Titan_Andrey_S319_G13_V1-1_2nd_158-13_006_ali_DW_particles.mrcs J1/imported/013009280347604558553_Titan_Andrey_S319_G13_V1-1_2nd_158-13_006_ali_DW.mrc  1318.000000   858.000000   -144.16890    65.922590    -55.88873     1.646384     -0.00562 12686.106445 12040.102539   232.124054     0.000000     0.000000            1            1            1         8511     0.803686 2.387027e+05     0.122482           33 
000038@J287/extract/013009280347604558553_Titan_Andrey_S319_G13_V1-1_2nd_158-13_006_ali_DW_particles.mrcs J1/imported/013009280347604558553_Titan_Andrey_S319_G13_V1-1_2nd_158-13_006_ali_DW.mrc  2885.000000  3745.000000    21.763287   125.093779   -158.03963     -2.48362     1.646384 12604.125000 11958.121094   232.124054     0.000000     0.000000            1            2            1         8511     0.802693 2.386446e+05     0.253754           37 
000040@J287/extract/013009280347604558553_Titan_Andrey_S319_G13_V1-1_2nd_158-13_006_ali_DW_particles.mrcs J1/imported/013009280347604558553_Titan_Andrey_S319_G13_V1-1_2nd_158-13_006_ali_DW.mrc   910.000000  3299.000000   -133.18835    92.939835   -175.97773     -4.96162     1.646384 12622.230469 11976.226562   232.124054     0.000000     0.000000            1            1            1         8511     0.799574 2.386551e+05     0.146715           81 
000009@J287/extract/013009528673717038198_Titan_Andrey_S319_G13_V1-1_3nd_311-8_005_ali_DW_particles.mrcs J1/imported/013009528673717038198_Titan_Andrey_S319_G13_V1-1_3nd_311-8_005_ali_DW.mrc   384.000000  1099.000000    26.913144   134.239471     -2.25474     -0.83162     0.820384  9585.162109  9091.955078   243.454025     0.000000     0.000000            1            1            1         8512     0.803999 2.385875e+05     0.106623           21 
000014@J287/extract/013009528673717038198_Titan_Andrey_S319_G13_V1-1_3nd_311-8_005_ali_DW_particles.mrcs J1/imported/013009528673717038198_Titan_Andrey_S319_G13_V1-1_3nd_311-8_005_ali_DW.mrc   942.000000   325.000000    73.301640    73.320164   103.108915     -0.83162     -0.00562  9603.801758  9110.594727   243.454025     0.000000     0.000000            1            2            1         8512     0.809656 2.389111e+05     0.097905           94 
000017@J287/extract/013009528673717038198_Titan_Andrey_S319_G13_V1-1_3nd_311-8_005_ali_DW_particles.mrcs J1/imported/013009528673717038198_Titan_Andrey_S319_G13_V1-1_3nd_311-8_005_ali_DW.mrc  1836.000000   393.000000    -98.27826    27.894604    -83.50363     -0.83162     -0.83162  9616.768555  9123.561523   243.454025     0.000000     0.000000            1            1            1         8512     0.800364 2.388638e+05     0.125641           71 
000028@J287/extract/013009528673717038198_Titan_Andrey_S319_G13_V1-1_3nd_311-8_005_ali_DW_particles.mrcs J1/imported/013009528673717038198_Titan_Andrey_S319_G13_V1-1_3nd_311-8_005_ali_DW.mrc   970.000000  1393.000000   -158.65738   120.522059     -3.19040     -4.96162     -1.65762  9535.866211  9042.659180   243.454025     0.000000     0.000000            1            2            1         8512     0.823938 2.385837e+05     0.079021          117 
000035@J287/extract/013009528673717038198_Titan_Andrey_S319_G13_V1-1_3nd_311-8_005_ali_DW_particles.mrcs J1/imported/013009528673717038198_Titan_Andrey_S319_G13_V1-1_3nd_311-8_005_ali_DW.mrc  4122.000000  2135.000000   -127.70321   135.999342   101.136593     -1.65762     -3.30962  9575.571289  9082.364258   243.454025     0.000000     0.000000            1            1            1         8512     0.809832 2.389316e+05     0.057776           52 
000037@J287/extract/013009528673717038198_Titan_Andrey_S319_G13_V1-1_3nd_311-8_005_ali_DW_particles.mrcs J1/imported/013009528673717038198_Titan_Andrey_S319_G13_V1-1_3nd_311-8_005_ali_DW.mrc  4098.000000  3428.000000    48.374627   100.220132   -174.62160     -1.65762     1.646384  9654.744141  9161.537109   243.454025     0.000000     0.000000            1            2            1         8512     0.802862 2.388354e+05     0.072075          107 
000038@J287/extract/013009528673717038198_Titan_Andrey_S319_G13_V1-1_3nd_311-8_005_ali_DW_particles.mrcs J1/imported/013009528673717038198_Titan_Andrey_S319_G13_V1-1_3nd_311-8_005_ali_DW.mrc  3949.000000  2219.000000   150.937716    92.782458   100.775585     -0.00562     -2.48362  9565.439453  9072.232422   243.454025     0.000000     0.000000            1            1            1         8512     0.807449 2.386868e+05     0.058778          101 
000040@J287/extract/013009528673717038198_Titan_Andrey_S319_G13_V1-1_3nd_311-8_005_ali_DW_particles.mrcs J1/imported/013009528673717038198_Titan_Andrey_S319_G13_V1-1_3nd_311-8_005_ali_DW.mrc  4608.000000  2779.000000   170.652443   107.300103   107.986095     6.602384     -2.48362  9628.914062  9135.707031   243.454025     0.000000     0.000000            1            2            1         8512     0.809159 2.386249e+05     0.147512           52 
000042@J287/extract/013009528673717038198_Titan_Andrey_S319_G13_V1-1_3nd_311-8_005_ali_DW_particles.mrcs J1/imported/013009528673717038198_Titan_Andrey_S319_G13_V1-1_3nd_311-8_005_ali_DW.mrc  5453.000000  3028.000000   168.596680    45.689388     3.084265     4.950384     -1.65762  9699.575195  9206.368164   243.454025     0.000000     0.000000            1            1            1         8512     0.800041 2.386181e+05     0.145666           26 
000044@J287/extract/013009528673717038198_Titan_Andrey_S319_G13_V1-1_3nd_311-8_005_ali_DW_particles.mrcs J1/imported/013009528673717038198_Titan_Andrey_S319_G13_V1-1_3nd_311-8_005_ali_DW.mrc  1341.000000   764.000000    47.308732   124.869471   -110.75276     -6.61362     -4.13562  9570.236328  9077.029297   243.454025     0.000000     0.000000            1            2            1         8512     0.820923 2.382164e+05     0.120457           31 
000045@J287/extract/013009528673717038198_Titan_Andrey_S319_G13_V1-1_3nd_311-8_005_ali_DW_particles.mrcs J1/imported/013009528673717038198_Titan_Andrey_S319_G13_V1-1_3nd_311-8_005_ali_DW.mrc   617.000000   366.000000    29.930704    84.829435     -9.86165     0.820384     0.820384  9591.378906  9098.171875   243.454025     0.000000     0.000000            1            1            1         8512     0.812678 2.386936e+05     0.120089           94 
000001@J287/extract/013011488777124058024_Titan_Andrey_S319_G13_V1-1_91-17_008_ali_DW_particles.mrcs J1/imported/013011488777124058024_Titan_Andrey_S319_G13_V1-1_91-17_008_ali_DW.mrc  2521.000000  2099.000000   160.835358   103.609243    -28.73446     0.820384     2.472384 13498.503906 12786.332031     -7.86390     0.000000     0.000000            1            2            1         8513     0.799237 2.382788e+05     0.176012           21 
000005@J287/extract/013011488777124058024_Titan_Andrey_S319_G13_V1-1_91-17_008_ali_DW_particles.mrcs J1/imported/013011488777124058024_Titan_Andrey_S319_G13_V1-1_91-17_008_ali_DW.mrc  3876.000000  3502.000000    25.764165   143.642803    27.830032     2.472384     2.472384 13592.533203 12880.361328     -7.86390     0.000000     0.000000            1            1            1         8513     0.793977 2.386859e+05     0.128848           93 
000011@J287/extract/013011488777124058024_Titan_Andrey_S319_G13_V1-1_91-17_008_ali_DW_particles.mrcs J1/imported/013011488777124058024_Titan_Andrey_S319_G13_V1-1_91-17_008_ali_DW.mrc  1551.000000   642.000000     5.250118   160.344778    98.635928     0.820384     4.124384 13652.188477 12940.016602     -7.86390     0.000000     0.000000            1            2            1         8513     0.809167 2.381708e+05     0.194318           57 
000012@J287/extract/013011488777124058024_Titan_Andrey_S319_G13_V1-1_91-17_008_ali_DW_particles.mrcs J1/imported/013011488777124058024_Titan_Andrey_S319_G13_V1-1_91-17_008_ali_DW.mrc  2934.000000  2087.000000   142.659282   107.484806   106.540384     -0.00562     -0.00562 13473.268555 12761.096680     -7.86390     0.000000     0.000000            1            1            1         8513     0.795730 2.387966e+05     0.170123           67 
000015@J287/extract/013011488777124058024_Titan_Andrey_S319_G13_V1-1_91-17_008_ali_DW_particles.mrcs J1/imported/013011488777124058024_Titan_Andrey_S319_G13_V1-1_91-17_008_ali_DW.mrc   554.000000   547.000000    36.963807    85.967384    -62.26655     0.820384     -0.83162 13772.359375 13060.187500     -7.86390     0.000000     0.000000            1            2            1         8513     0.799844 2.384133e+05     0.066626           50 
000020@J287/extract/013011488777124058024_Titan_Andrey_S319_G13_V1-1_91-17_008_ali_DW_particles.mrcs J1/imported/013011488777124058024_Titan_Andrey_S319_G13_V1-1_91-17_008_ali_DW.mrc   423.000000  2106.000000   177.660727   119.076762    -38.37670     2.472384     -3.30962 13621.704102 12909.532227     -7.86390     0.000000     0.000000            1            1            1         8513     0.803745 2.385421e+05     0.073364           53 
000022@J287/extract/013011488777124058024_Titan_Andrey_S319_G13_V1-1_91-17_008_ali_DW_particles.mrcs J1/imported/013011488777124058024_Titan_Andrey_S319_G13_V1-1_91-17_008_ali_DW.mrc  1690.000000  3092.000000    34.361924    34.895023   -150.02924     2.472384     -2.48362 13621.910156 12909.738281     -7.86390     0.000000     0.000000            1            2            1         8513     0.798529 2.385740e+05     0.077084           65 
000028@J287/extract/013011488777124058024_Titan_Andrey_S319_G13_V1-1_91-17_008_ali_DW_particles.mrcs J1/imported/013011488777124058024_Titan_Andrey_S319_G13_V1-1_91-17_008_ali_DW.mrc  2309.000000  2215.000000     -7.97736    83.732836    17.668273     1.646384     -1.65762 13514.737305 12802.565430     -7.86390     0.000000     0.000000            1            1            1         8513     0.794363 2.385002e+05     0.053513           32 
000032@J287/extract/013011488777124058024_Titan_Andrey_S319_G13_V1-1_91-17_008_ali_DW_particles.mrcs J1/imported/013011488777124058024_Titan_Andrey_S319_G13_V1-1_91-17_008_ali_DW.mrc  1785.000000  3424.000000     7.387296    50.690612   -109.55118     -4.96162     -5.78762 13655.125977 12942.954102     -7.86390     0.000000     0.000000            1            2            1         8513     0.793788 2.385174e+05     0.089324           35 
000042@J287/extract/013011488777124058024_Titan_Andrey_S319_G13_V1-1_91-17_008_ali_DW_particles.mrcs J1/imported/013011488777124058024_Titan_Andrey_S319_G13_V1-1_91-17_008_ali_DW.mrc  5038.000000  2672.000000    50.508210    51.913932   125.589418     -0.00562     -0.00562 13567.916992 12855.745117     -7.86390     0.000000     0.000000            1            1            1         8513     0.818226 2.383923e+05     0.135944          110 
000045@J287/extract/013011488777124058024_Titan_Andrey_S319_G13_V1-1_91-17_008_ali_DW_particles.mrcs J1/imported/013011488777124058024_Titan_Andrey_S319_G13_V1-1_91-17_008_ali_DW.mrc  2435.000000  2423.000000   108.023894   128.415724    -93.55521     1.646384     0.820384 13514.587891 12802.416016     -7.86390     0.000000     0.000000            1            2            1         8513     0.796122 2.387489e+05     0.217323           94 
000046@J287/extract/013011488777124058024_Titan_Andrey_S319_G13_V1-1_91-17_008_ali_DW_particles.mrcs J1/imported/013011488777124058024_Titan_Andrey_S319_G13_V1-1_91-17_008_ali_DW.mrc   215.000000   908.000000    -56.04658   107.463438   150.126955     1.646384     1.646384 13746.449219 13034.277344     -7.86390     0.000000     0.000000            1            1            1         8513     0.792576 2.386089e+05     0.251049           63 
000002@J287/extract/013011783080361120065_Titan_Andrey_S319_G13_V1-1_2nd_146-15_005_ali_DW_particles.mrcs J1/imported/013011783080361120065_Titan_Andrey_S319_G13_V1-1_2nd_146-15_005_ali_DW.mrc   163.000000  2106.000000   -139.13405   120.681007   108.992046     -1.65762     -1.65762 15234.780273 14905.103516   234.750061     0.000000     0.000000            1            1            1         8514     0.809524 2.391604e+05     0.210578           27 
000004@J287/extract/013011783080361120065_Titan_Andrey_S319_G13_V1-1_2nd_146-15_005_ali_DW_particles.mrcs J1/imported/013011783080361120065_Titan_Andrey_S319_G13_V1-1_2nd_146-15_005_ali_DW.mrc  2476.000000  3572.000000   140.027706   120.691084    -90.22829     -0.00562     -0.00562 15390.534180 15060.857422   234.750061     0.000000     0.000000            1            2            1         8514     0.802986 2.391734e+05     0.429594            7 
000012@J287/extract/013011783080361120065_Titan_Andrey_S319_G13_V1-1_2nd_146-15_005_ali_DW_particles.mrcs J1/imported/013011783080361120065_Titan_Andrey_S319_G13_V1-1_2nd_146-15_005_ali_DW.mrc  3261.000000  2701.000000   -158.32040    44.140433    -80.15088     0.820384     3.298384 15289.345703 14959.668945   234.750061     0.000000     0.000000            1            1            1         8514     0.814587 2.392893e+05     0.139224           48 
000015@J287/extract/013011783080361120065_Titan_Andrey_S319_G13_V1-1_2nd_146-15_005_ali_DW_particles.mrcs J1/imported/013011783080361120065_Titan_Andrey_S319_G13_V1-1_2nd_146-15_005_ali_DW.mrc  5362.000000  3494.000000    42.530666    81.096866   -154.06477     1.646384     3.298384 15389.033203 15059.356445   234.750061     0.000000     0.000000            1            2            1         8514     0.783725 2.388957e+05     0.095779           77 
000019@J287/extract/013011783080361120065_Titan_Andrey_S319_G13_V1-1_2nd_146-15_005_ali_DW_particles.mrcs J1/imported/013011783080361120065_Titan_Andrey_S319_G13_V1-1_2nd_146-15_005_ali_DW.mrc  3146.000000  1320.000000   -179.55919    72.117518   -158.42933     -0.00562     -0.83162 15291.592773 14961.916016   234.750061     0.000000     0.000000            1            1            1         8514     0.807225 2.389286e+05     0.103816           39 
000026@J287/extract/013011783080361120065_Titan_Andrey_S319_G13_V1-1_2nd_146-15_005_ali_DW_particles.mrcs J1/imported/013011783080361120065_Titan_Andrey_S319_G13_V1-1_2nd_146-15_005_ali_DW.mrc   216.000000  3786.000000   115.717900    87.223912    54.277738     -0.83162     4.124384 15463.863281 15134.186523   234.750061     0.000000     0.000000            1            2            1         8514     0.819835 2.390725e+05     0.173889           84 
000029@J287/extract/013011783080361120065_Titan_Andrey_S319_G13_V1-1_2nd_146-15_005_ali_DW_particles.mrcs J1/imported/013011783080361120065_Titan_Andrey_S319_G13_V1-1_2nd_146-15_005_ali_DW.mrc  3522.000000   622.000000   -117.67753    36.747833    70.844507     1.646384     -0.00562 15397.549805 15067.873047   234.750061     0.000000     0.000000            1            1            1         8514     0.803037 2.391190e+05     0.285270           13 
000032@J287/extract/013011783080361120065_Titan_Andrey_S319_G13_V1-1_2nd_146-15_005_ali_DW_particles.mrcs J1/imported/013011783080361120065_Titan_Andrey_S319_G13_V1-1_2nd_146-15_005_ali_DW.mrc  3068.000000   800.000000    44.429147   122.061094    61.683230     -0.83162     -2.48362 15348.403320 15018.726562   234.750061     0.000000     0.000000            1            2            1         8514     0.814164 2.389986e+05     0.124001           53 
000033@J287/extract/013011783080361120065_Titan_Andrey_S319_G13_V1-1_2nd_146-15_005_ali_DW_particles.mrcs J1/imported/013011783080361120065_Titan_Andrey_S319_G13_V1-1_2nd_146-15_005_ali_DW.mrc  2808.000000   342.000000    99.351451   117.147851    84.466751     -0.83162     0.820384 15399.287109 15069.610352   234.750061     0.000000     0.000000            1            1            1         8514     0.806339 2.390647e+05     0.134653           41 
000034@J287/extract/013011783080361120065_Titan_Andrey_S319_G13_V1-1_2nd_146-15_005_ali_DW_particles.mrcs J1/imported/013011783080361120065_Titan_Andrey_S319_G13_V1-1_2nd_146-15_005_ali_DW.mrc  1468.000000  3563.000000   -168.26057    74.614090    -98.61670     -1.65762     -0.00562 15389.445312 15059.768555   234.750061     0.000000     0.000000            1            2            1         8514     0.806072 2.389609e+05     0.138010           49 
000038@J287/extract/013011783080361120065_Titan_Andrey_S319_G13_V1-1_2nd_146-15_005_ali_DW_particles.mrcs J1/imported/013011783080361120065_Titan_Andrey_S319_G13_V1-1_2nd_146-15_005_ali_DW.mrc  1985.000000  2372.000000   -139.91040    64.657303    -70.95494     0.820384     0.820384 15246.840820 14917.164062   234.750061     0.000000     0.000000            1            1            1         8514     0.811497 2.391526e+05     0.211505            3 
000041@J287/extract/013011783080361120065_Titan_Andrey_S319_G13_V1-1_2nd_146-15_005_ali_DW_particles.mrcs J1/imported/013011783080361120065_Titan_Andrey_S319_G13_V1-1_2nd_146-15_005_ali_DW.mrc   309.000000  1480.000000   -175.37529    24.129025    96.421575     -0.83162     -1.65762 15277.797852 14948.121094   234.750061     0.000000     0.000000            1            2            1         8514     0.805675 2.392735e+05     0.154894           17 
000045@J287/extract/013011783080361120065_Titan_Andrey_S319_G13_V1-1_2nd_146-15_005_ali_DW_particles.mrcs J1/imported/013011783080361120065_Titan_Andrey_S319_G13_V1-1_2nd_146-15_005_ali_DW.mrc  4306.000000  1920.000000   107.938725   156.188585    -13.72443     -0.00562     -3.30962 15296.347656 14966.670898   234.750061     0.000000     0.000000            1            1            1         8514     0.806669 2.389579e+05     0.155147           43 
000054@J287/extract/013011783080361120065_Titan_Andrey_S319_G13_V1-1_2nd_146-15_005_ali_DW_particles.mrcs J1/imported/013011783080361120065_Titan_Andrey_S319_G13_V1-1_2nd_146-15_005_ali_DW.mrc  3656.000000   455.000000    -85.82590    46.638525   117.791598     -0.83162     -1.65762 15431.211914 15101.535156   234.750061     0.000000     0.000000            1            2            1         8514     0.797597 2.391975e+05     0.309393           26 
000057@J287/extract/013011783080361120065_Titan_Andrey_S319_G13_V1-1_2nd_146-15_005_ali_DW_particles.mrcs J1/imported/013011783080361120065_Titan_Andrey_S319_G13_V1-1_2nd_146-15_005_ali_DW.mrc  2667.000000  1917.000000   157.689965   171.844667   144.428956     2.472384     1.646384 15245.096680 14915.419922   234.750061     0.000000     0.000000            1            1            1         8514     0.812085 2.388494e+05     0.523151           19 
000006@J287/extract/013016568710173789689_Titan_Andrey_S319_G13_V1-1_2nd_170-13_006_ali_DW_particles.mrcs J1/imported/013016568710173789689_Titan_Andrey_S319_G13_V1-1_2nd_170-13_006_ali_DW.mrc  3418.000000  3609.000000   167.825362    99.906304    96.775862     -0.83162     5.776384  6821.323730  6055.230469   235.608154     0.000000     0.000000            1            1            1         8515     0.809344 2.394880e+05     0.076211           88 
000016@J287/extract/013016568710173789689_Titan_Andrey_S319_G13_V1-1_2nd_170-13_006_ali_DW_particles.mrcs J1/imported/013016568710173789689_Titan_Andrey_S319_G13_V1-1_2nd_170-13_006_ali_DW.mrc  3547.000000   206.000000    61.095970   144.808752   -136.43629     2.472384     2.472384  7022.776855  6256.683594   235.608154     0.000000     0.000000            1            2            1         8515     0.812534 2.395835e+05     0.083202           29 
000017@J287/extract/013016568710173789689_Titan_Andrey_S319_G13_V1-1_2nd_170-13_006_ali_DW_particles.mrcs J1/imported/013016568710173789689_Titan_Andrey_S319_G13_V1-1_2nd_170-13_006_ali_DW.mrc  2431.000000  2479.000000   -128.80786    79.814049    -80.40874     -1.65762     0.820384  6769.382324  6003.289062   235.608154     0.000000     0.000000            1            1            1         8515     0.801838 2.398927e+05     0.140107           52 
000019@J287/extract/013016568710173789689_Titan_Andrey_S319_G13_V1-1_2nd_170-13_006_ali_DW_particles.mrcs J1/imported/013016568710173789689_Titan_Andrey_S319_G13_V1-1_2nd_170-13_006_ali_DW.mrc  1809.000000  2817.000000    59.608607    97.662121    -50.76624     4.950384     -0.00562  6758.962891  5992.869629   235.608154     0.000000     0.000000            1            2            1         8515     0.802687 2.395003e+05     0.052318           40 
000027@J287/extract/013016568710173789689_Titan_Andrey_S319_G13_V1-1_2nd_170-13_006_ali_DW_particles.mrcs J1/imported/013016568710173789689_Titan_Andrey_S319_G13_V1-1_2nd_170-13_006_ali_DW.mrc  1782.000000  3528.000000   137.963162    64.697322   -153.99424     -3.30962     -0.00562  6767.207031  6001.113770   235.608154     0.000000     0.000000            1            1            1         8515     0.812146 2.395154e+05     0.080987           50 
000031@J287/extract/013016568710173789689_Titan_Andrey_S319_G13_V1-1_2nd_170-13_006_ali_DW_particles.mrcs J1/imported/013016568710173789689_Titan_Andrey_S319_G13_V1-1_2nd_170-13_006_ali_DW.mrc  4561.000000   704.000000    96.971641    61.267557   106.985230     0.820384     4.124384  6983.582520  6217.489258   235.608154     0.000000     0.000000            1            2            1         8515     0.806159 2.397514e+05     0.171812           18 
000034@J287/extract/013016568710173789689_Titan_Andrey_S319_G13_V1-1_2nd_170-13_006_ali_DW_particles.mrcs J1/imported/013016568710173789689_Titan_Andrey_S319_G13_V1-1_2nd_170-13_006_ali_DW.mrc  3913.000000  1359.000000    51.323844   110.062288    54.193235     -1.65762     2.472384  6889.215332  6123.122070   235.608154     0.000000     0.000000            1            1            1         8515     0.805466 2.396259e+05     0.133216           45 
000036@J287/extract/013016568710173789689_Titan_Andrey_S319_G13_V1-1_2nd_170-13_006_ali_DW_particles.mrcs J1/imported/013016568710173789689_Titan_Andrey_S319_G13_V1-1_2nd_170-13_006_ali_DW.mrc  5036.000000  3776.000000    -21.89503    66.227549    81.167985     -0.83162     -0.00562  7021.248535  6255.155273   235.608154     0.000000     0.000000            1            2            1         8515     0.792253 2.397891e+05     0.274554           19 
000041@J287/extract/013016568710173789689_Titan_Andrey_S319_G13_V1-1_2nd_170-13_006_ali_DW_particles.mrcs J1/imported/013016568710173789689_Titan_Andrey_S319_G13_V1-1_2nd_170-13_006_ali_DW.mrc  5089.000000  3474.000000   142.584591    28.835153   138.975132     -3.30962     2.472384  6989.062012  6222.968750   235.608154     0.000000     0.000000            1            1            1         8515     0.812970 2.406182e+05     0.152252           44 
000001@J287/extract/013017504128591712744_Titan_Andrey_S319_G13_V1-1_3nd_271-17_008_ali_DW_particles.mrcs J1/imported/013017504128591712744_Titan_Andrey_S319_G13_V1-1_3nd_271-17_008_ali_DW.mrc  3326.000000  3064.000000   -158.96595   134.126376   -115.76207     4.124384     3.298384 12314.501953 11684.737305     -6.12543     0.000000     0.000000            1            1            1         8516     0.801915 2.401302e+05     0.084097           81 
000008@J287/extract/013017504128591712744_Titan_Andrey_S319_G13_V1-1_3nd_271-17_008_ali_DW_particles.mrcs J1/imported/013017504128591712744_Titan_Andrey_S319_G13_V1-1_3nd_271-17_008_ali_DW.mrc   507.000000   255.000000   177.654507   113.701083    -30.87947     -7.43962     2.472384 12371.380859 11741.616211     -6.12543     0.000000     0.000000            1            2            1         8516     0.814586 2.397585e+05     0.135320           28 
000014@J287/extract/013017504128591712744_Titan_Andrey_S319_G13_V1-1_3nd_271-17_008_ali_DW_particles.mrcs J1/imported/013017504128591712744_Titan_Andrey_S319_G13_V1-1_3nd_271-17_008_ali_DW.mrc  2100.000000  2952.000000   176.269687   120.466495   -169.59959     4.124384     2.472384 12233.187500 11603.422852     -6.12543     0.000000     0.000000            1            1            1         8516     0.809543 2.395254e+05     0.262042           32 
000020@J287/extract/013017504128591712744_Titan_Andrey_S319_G13_V1-1_3nd_271-17_008_ali_DW_particles.mrcs J1/imported/013017504128591712744_Titan_Andrey_S319_G13_V1-1_3nd_271-17_008_ali_DW.mrc  5389.000000   758.000000   -139.57175    36.480617    -58.16052     -0.83162     0.820384 12519.088867 11889.324219     -6.12543     0.000000     0.000000            1            2            1         8516     0.797343 2.396261e+05     0.113027           77 
000024@J287/extract/013017504128591712744_Titan_Andrey_S319_G13_V1-1_3nd_271-17_008_ali_DW_particles.mrcs J1/imported/013017504128591712744_Titan_Andrey_S319_G13_V1-1_3nd_271-17_008_ali_DW.mrc  2906.000000  1246.000000    -87.55098   147.435788   166.096537     0.820384     1.646384 12285.907227 11656.142578     -6.12543     0.000000     0.000000            1            1            1         8516     0.815515 2.393986e+05     0.241116           22 
000026@J287/extract/013017504128591712744_Titan_Andrey_S319_G13_V1-1_3nd_271-17_008_ali_DW_particles.mrcs J1/imported/013017504128591712744_Titan_Andrey_S319_G13_V1-1_3nd_271-17_008_ali_DW.mrc  4951.000000  3242.000000   135.327846    79.758209   153.482533     -6.61362     -5.78762 12413.045898 11783.281250     -6.12543     0.000000     0.000000            1            2            1         8516     0.796512 2.396407e+05     0.101285           52 
000027@J287/extract/013017504128591712744_Titan_Andrey_S319_G13_V1-1_3nd_271-17_008_ali_DW_particles.mrcs J1/imported/013017504128591712744_Titan_Andrey_S319_G13_V1-1_3nd_271-17_008_ali_DW.mrc  1472.000000  2452.000000   -168.34206   101.116178   156.386422     0.820384     -2.48362 12204.544922 11574.780273     -6.12543     0.000000     0.000000            1            1            1         8516     0.816126 2.394502e+05     0.096583           31 
000028@J287/extract/013017504128591712744_Titan_Andrey_S319_G13_V1-1_3nd_271-17_008_ali_DW_particles.mrcs J1/imported/013017504128591712744_Titan_Andrey_S319_G13_V1-1_3nd_271-17_008_ali_DW.mrc  4203.000000  1852.000000    -88.72522    43.425918   147.717258     -3.30962     -0.00562 12336.285156 11706.520508     -6.12543     0.000000     0.000000            1            2            1         8516     0.817310 2.392690e+05     0.099893           56 
000030@J287/extract/013017504128591712744_Titan_Andrey_S319_G13_V1-1_3nd_271-17_008_ali_DW_particles.mrcs J1/imported/013017504128591712744_Titan_Andrey_S319_G13_V1-1_3nd_271-17_008_ali_DW.mrc  5364.000000  1347.000000    99.299057   114.492975    -73.05608     -0.00562     -0.00562 12454.656250 11824.891602     -6.12543     0.000000     0.000000            1            1            1         8516     0.810866 2.396114e+05     0.220268           49 
000031@J287/extract/013017504128591712744_Titan_Andrey_S319_G13_V1-1_3nd_271-17_008_ali_DW_particles.mrcs J1/imported/013017504128591712744_Titan_Andrey_S319_G13_V1-1_3nd_271-17_008_ali_DW.mrc  4039.000000  3151.000000   -144.38604    88.045802   -175.83890     -0.83162     3.298384 12367.965820 11738.201172     -6.12543     0.000000     0.000000            1            2            1         8516     0.825423 2.392887e+05     0.037221           72 
000040@J287/extract/013017504128591712744_Titan_Andrey_S319_G13_V1-1_3nd_271-17_008_ali_DW_particles.mrcs J1/imported/013017504128591712744_Titan_Andrey_S319_G13_V1-1_3nd_271-17_008_ali_DW.mrc  2260.000000  2697.000000   159.458291   107.349672   175.668748     -1.65762     -1.65762 12227.995117 11598.230469     -6.12543     0.000000     0.000000            1            1            1         8516     0.818901 2.394223e+05     0.130213           51 
000043@J287/extract/013017504128591712744_Titan_Andrey_S319_G13_V1-1_3nd_271-17_008_ali_DW_particles.mrcs J1/imported/013017504128591712744_Titan_Andrey_S319_G13_V1-1_3nd_271-17_008_ali_DW.mrc  2464.000000  3043.000000   -154.17559    79.566902   -179.45736     -0.00562     -0.83162 12256.400391 11626.635742     -6.12543     0.000000     0.000000            1            2            1         8516     0.816551 2.395487e+05     0.133151           22 
000045@J287/extract/013017504128591712744_Titan_Andrey_S319_G13_V1-1_3nd_271-17_008_ali_DW_particles.mrcs J1/imported/013017504128591712744_Titan_Andrey_S319_G13_V1-1_3nd_271-17_008_ali_DW.mrc  4245.000000  3685.000000   139.645590    88.111203   -176.57730     -7.43962     -9.09162 12421.460938 11791.696289     -6.12543     0.000000     0.000000            1            1            1         8516     0.795477 2.394213e+05     0.133564           51 
000048@J287/extract/013017504128591712744_Titan_Andrey_S319_G13_V1-1_3nd_271-17_008_ali_DW_particles.mrcs J1/imported/013017504128591712744_Titan_Andrey_S319_G13_V1-1_3nd_271-17_008_ali_DW.mrc  3378.000000  1162.000000    11.764983   112.932672    48.000102     0.820384     -0.83162 12317.954102 11688.189453     -6.12543     0.000000     0.000000            1            2            1         8516     0.819734 2.395144e+05     0.311472           59 
000050@J287/extract/013017504128591712744_Titan_Andrey_S319_G13_V1-1_3nd_271-17_008_ali_DW_particles.mrcs J1/imported/013017504128591712744_Titan_Andrey_S319_G13_V1-1_3nd_271-17_008_ali_DW.mrc  1191.000000  2223.000000   102.446011    40.104441    28.588595     -1.65762     -0.83162 12206.145508 11576.380859     -6.12543     0.000000     0.000000            1            1            1         8516     0.802061 2.394012e+05     0.189386           33 
000051@J287/extract/013017504128591712744_Titan_Andrey_S319_G13_V1-1_3nd_271-17_008_ali_DW_particles.mrcs J1/imported/013017504128591712744_Titan_Andrey_S319_G13_V1-1_3nd_271-17_008_ali_DW.mrc  2575.000000  2961.000000   -118.82063    71.329350   -127.40773     3.298384     -6.61362 12257.033203 11627.268555     -6.12543     0.000000     0.000000            1            2            1         8516     0.826253 2.394316e+05     0.122893           26 
000054@J287/extract/013017504128591712744_Titan_Andrey_S319_G13_V1-1_3nd_271-17_008_ali_DW_particles.mrcs J1/imported/013017504128591712744_Titan_Andrey_S319_G13_V1-1_3nd_271-17_008_ali_DW.mrc  5178.000000  1688.000000    85.763913    40.372069    56.736615     0.820384     0.820384 12412.259766 11782.495117     -6.12543     0.000000     0.000000            1            1            1         8516     0.807020 2.395312e+05     0.163901           66 
000016@J287/extract/013017972309645631676_Titan_Andrey_S319_G13_V1-1_85-1_004_ali_DW_particles.mrcs J1/imported/013017972309645631676_Titan_Andrey_S319_G13_V1-1_85-1_004_ali_DW.mrc  2768.000000  2827.000000   -164.04034    78.299881    88.818291     -1.65762     -0.00562  9756.451172  9525.360352   268.101685     0.000000     0.000000            1            1            1         8517     0.799237 2.403493e+05     0.153225           37 
000013@J287/extract/013018244857842280737_Titan_Andrey_S319_G13_V1-1_2nd_146-10_002_ali_DW_particles.mrcs J1/imported/013018244857842280737_Titan_Andrey_S319_G13_V1-1_2nd_146-10_002_ali_DW.mrc  1220.000000   700.000000   -148.61599    89.202856   120.468735     0.820384     -1.65762 11316.070312 10390.029297    -28.36900     0.000000     0.000000            1            2            1         8518     0.785459 2.383598e+05     0.151091           46 
000018@J287/extract/013018244857842280737_Titan_Andrey_S319_G13_V1-1_2nd_146-10_002_ali_DW_particles.mrcs J1/imported/013018244857842280737_Titan_Andrey_S319_G13_V1-1_2nd_146-10_002_ali_DW.mrc  4100.000000  1012.000000   176.202473    73.364512    -90.85842     -1.65762     -4.13562 11391.973633 10465.932617    -28.36900     0.000000     0.000000            1            1            1         8518     0.778259 2.383937e+05     0.077610          106 
000020@J287/extract/013018244857842280737_Titan_Andrey_S319_G13_V1-1_2nd_146-10_002_ali_DW_particles.mrcs J1/imported/013018244857842280737_Titan_Andrey_S319_G13_V1-1_2nd_146-10_002_ali_DW.mrc  3326.000000  2060.000000    -60.90948    57.635629    73.092648     0.820384     1.646384 11323.304688 10397.263672    -28.36900     0.000000     0.000000            1            2            1         8518     0.815874 2.379869e+05     0.125931           17 
000021@J287/extract/013018244857842280737_Titan_Andrey_S319_G13_V1-1_2nd_146-10_002_ali_DW_particles.mrcs J1/imported/013018244857842280737_Titan_Andrey_S319_G13_V1-1_2nd_146-10_002_ali_DW.mrc   558.000000  2045.000000    -66.71909   141.615530    -97.92912     1.646384     -0.83162 11265.591797 10339.550781    -28.36900     0.000000     0.000000            1            1            1         8518     0.815866 2.378971e+05     0.113460          129 
000025@J287/extract/013018244857842280737_Titan_Andrey_S319_G13_V1-1_2nd_146-10_002_ali_DW_particles.mrcs J1/imported/013018244857842280737_Titan_Andrey_S319_G13_V1-1_2nd_146-10_002_ali_DW.mrc  4721.000000  3487.000000   -158.63684   117.764941    77.444603     -0.00562     -0.83162 11473.704102 10547.663086    -28.36900     0.000000     0.000000            1            2            1         8518     0.791289 2.382740e+05     0.135091           90 
000026@J287/extract/013018244857842280737_Titan_Andrey_S319_G13_V1-1_2nd_146-10_002_ali_DW_particles.mrcs J1/imported/013018244857842280737_Titan_Andrey_S319_G13_V1-1_2nd_146-10_002_ali_DW.mrc   174.000000  3585.000000    -46.18963   108.840632   137.099210     3.298384     1.646384 11369.779297 10443.738281    -28.36900     0.000000     0.000000            1            1            1         8518     0.791972 2.385469e+05     0.057448          192 
000034@J287/extract/013018244857842280737_Titan_Andrey_S319_G13_V1-1_2nd_146-10_002_ali_DW_particles.mrcs J1/imported/013018244857842280737_Titan_Andrey_S319_G13_V1-1_2nd_146-10_002_ali_DW.mrc  5542.000000  1371.000000   174.862233   113.704776   -165.83007     -1.65762     -0.00562 11442.464844 10516.423828    -28.36900     0.000000     0.000000            1            2            1         8518     0.778365 2.381513e+05     0.184288           10 
000047@J287/extract/013018244857842280737_Titan_Andrey_S319_G13_V1-1_2nd_146-10_002_ali_DW_particles.mrcs J1/imported/013018244857842280737_Titan_Andrey_S319_G13_V1-1_2nd_146-10_002_ali_DW.mrc  4808.000000   452.000000    -79.12279   131.976631    -56.53455     -0.83162     -2.48362 11485.058594 10559.017578    -28.36900     0.000000     0.000000            1            1            1         8518     0.770280 2.384305e+05     0.076116          134 
000006@J287/extract/013020865069850840702_Titan_Andrey_S319_G13_V1-1_2nd_164-24_007_ali_DW_particles.mrcs J1/imported/013020865069850840702_Titan_Andrey_S319_G13_V1-1_2nd_164-24_007_ali_DW.mrc   528.000000  1510.000000    96.489435   114.538027   -178.05002     -1.65762     -0.00562 11226.849609 10918.375000    27.019604     0.000000     0.000000            1            2            1         8519     0.792693 2.372461e+05     0.075833          105 
000009@J287/extract/013020865069850840702_Titan_Andrey_S319_G13_V1-1_2nd_164-24_007_ali_DW_particles.mrcs J1/imported/013020865069850840702_Titan_Andrey_S319_G13_V1-1_2nd_164-24_007_ali_DW.mrc  5477.000000  2034.000000    14.470842    81.304894    -77.59283     1.646384     0.820384 11213.826172 10905.351562    27.019604     0.000000     0.000000            1            1            1         8519     0.836864 2.400128e+05     0.044748          372 
000013@J287/extract/013020865069850840702_Titan_Andrey_S319_G13_V1-1_2nd_164-24_007_ali_DW_particles.mrcs J1/imported/013020865069850840702_Titan_Andrey_S319_G13_V1-1_2nd_164-24_007_ali_DW.mrc  3107.000000  3151.000000   -148.44942    69.732316   156.062843     -3.30962     3.298384 11293.937500 10985.462891    27.019604     0.000000     0.000000            1            2            1         8519     0.791110 2.371870e+05     0.028659          559 
000015@J287/extract/013020865069850840702_Titan_Andrey_S319_G13_V1-1_2nd_164-24_007_ali_DW_particles.mrcs J1/imported/013020865069850840702_Titan_Andrey_S319_G13_V1-1_2nd_164-24_007_ali_DW.mrc  4570.000000  3461.000000   -127.07726    58.039616    90.083892     0.820384     -2.48362 11363.085938 11054.611328    27.019604     0.000000     0.000000            1            1            1         8519     0.790926 2.372016e+05     0.134184          132 
000019@J287/extract/013020865069850840702_Titan_Andrey_S319_G13_V1-1_2nd_164-24_007_ali_DW_particles.mrcs J1/imported/013020865069850840702_Titan_Andrey_S319_G13_V1-1_2nd_164-24_007_ali_DW.mrc   971.000000  3258.000000    -64.21210    88.000570    97.597736     -0.83162     -0.83162 11366.330078 11057.855469    27.019604     0.000000     0.000000            1            2            1         8519     0.781263 2.371203e+05     0.052871          282 
000029@J287/extract/013020865069850840702_Titan_Andrey_S319_G13_V1-1_2nd_164-24_007_ali_DW_particles.mrcs J1/imported/013020865069850840702_Titan_Andrey_S319_G13_V1-1_2nd_164-24_007_ali_DW.mrc  2436.000000  3048.000000    38.903336    37.923374    -65.62124     -0.00562     -0.00562 11257.942383 10949.467773    27.019604     0.000000     0.000000            1            1            1         8519     0.780737 2.372452e+05     0.095315          122 
000037@J287/extract/013020865069850840702_Titan_Andrey_S319_G13_V1-1_2nd_164-24_007_ali_DW_particles.mrcs J1/imported/013020865069850840702_Titan_Andrey_S319_G13_V1-1_2nd_164-24_007_ali_DW.mrc  1282.000000  3553.000000    -54.96282   143.327243   -124.07896     -1.65762     2.472384 11387.491211 11079.016602    27.019604     0.000000     0.000000            1            2            1         8519     0.783347 2.369412e+05     0.065798          297 
000039@J287/extract/013020865069850840702_Titan_Andrey_S319_G13_V1-1_2nd_164-24_007_ali_DW_particles.mrcs J1/imported/013020865069850840702_Titan_Andrey_S319_G13_V1-1_2nd_164-24_007_ali_DW.mrc  4402.000000  1406.000000   -112.66449   142.440022   -139.21436     -1.65762     -0.83162 11218.027344 10909.552734    27.019604     0.000000     0.000000            1            1            1         8519     0.791102 2.371229e+05     0.061810          145 
000042@J287/extract/013020865069850840702_Titan_Andrey_S319_G13_V1-1_2nd_164-24_007_ali_DW_particles.mrcs J1/imported/013020865069850840702_Titan_Andrey_S319_G13_V1-1_2nd_164-24_007_ali_DW.mrc  1998.000000   298.000000   -148.05715    28.769533    20.596720     -0.00562     1.646384 11274.431641 10965.957031    27.019604     0.000000     0.000000            1            2            1         8519     0.790025 2.372449e+05     0.127361          249 
000043@J287/extract/013020865069850840702_Titan_Andrey_S319_G13_V1-1_2nd_164-24_007_ali_DW_particles.mrcs J1/imported/013020865069850840702_Titan_Andrey_S319_G13_V1-1_2nd_164-24_007_ali_DW.mrc  2445.000000  1423.000000   -100.50705    33.932766    53.696729     2.472384     -4.96162 11178.829102 10870.354492    27.019604     0.000000     0.000000            1            1            1         8519     0.787531 2.371182e+05     0.037589          197 
000046@J287/extract/013020865069850840702_Titan_Andrey_S319_G13_V1-1_2nd_164-24_007_ali_DW_particles.mrcs J1/imported/013020865069850840702_Titan_Andrey_S319_G13_V1-1_2nd_164-24_007_ali_DW.mrc  1261.000000  1779.000000   131.085917    78.595806   153.531974     -0.00562     -0.83162 11186.210938 10877.736328    27.019604     0.000000     0.000000            1            2            1         8519     0.789953 2.372388e+05     0.068463          246 
000005@J287/extract/013021022276585384382_Titan_Andrey_S319_G13_V1-1_3nd_262-6_002_ali_DW_particles.mrcs J1/imported/013021022276585384382_Titan_Andrey_S319_G13_V1-1_3nd_262-6_002_ali_DW.mrc  3332.000000  3309.000000    28.723810   110.289835    -56.73008     0.820384     3.298384 13878.160156 12852.402344    -28.48251     0.000000     0.000000            1            1            1         8520     0.811812 2.385896e+05     0.051343           30 
000006@J287/extract/013021022276585384382_Titan_Andrey_S319_G13_V1-1_3nd_262-6_002_ali_DW_particles.mrcs J1/imported/013021022276585384382_Titan_Andrey_S319_G13_V1-1_3nd_262-6_002_ali_DW.mrc  1126.000000  3766.000000    -18.04480   125.103941   176.823936     0.820384     -4.96162 13884.683594 12858.925781    -28.48251     0.000000     0.000000            1            2            1         8520     0.822734 2.388788e+05     0.131089           62 
000009@J287/extract/013021022276585384382_Titan_Andrey_S319_G13_V1-1_3nd_262-6_002_ali_DW_particles.mrcs J1/imported/013021022276585384382_Titan_Andrey_S319_G13_V1-1_3nd_262-6_002_ali_DW.mrc  4438.000000  3685.000000    -41.36471   163.082324    -12.36933     0.820384     -0.00562 13927.741211 12901.983398    -28.48251     0.000000     0.000000            1            1            1         8520     0.788726 2.387266e+05     0.314594           40 
000022@J287/extract/013021022276585384382_Titan_Andrey_S319_G13_V1-1_3nd_262-6_002_ali_DW_particles.mrcs J1/imported/013021022276585384382_Titan_Andrey_S319_G13_V1-1_3nd_262-6_002_ali_DW.mrc  4745.000000  2559.000000    -42.25463   129.359355   144.501884     0.820384     0.820384 13943.197266 12917.439453    -28.48251     0.000000     0.000000            1            2            1         8520     0.796728 2.388936e+05     0.172223           35 
000027@J287/extract/013021022276585384382_Titan_Andrey_S319_G13_V1-1_3nd_262-6_002_ali_DW_particles.mrcs J1/imported/013021022276585384382_Titan_Andrey_S319_G13_V1-1_3nd_262-6_002_ali_DW.mrc   395.000000  2351.000000    68.497421    45.352573    -39.10371     0.820384     0.820384 13902.563477 12876.805664    -28.48251     0.000000     0.000000            1            1            1         8520     0.815118 2.384716e+05     0.157497           33 
000029@J287/extract/013021022276585384382_Titan_Andrey_S319_G13_V1-1_3nd_262-6_002_ali_DW_particles.mrcs J1/imported/013021022276585384382_Titan_Andrey_S319_G13_V1-1_3nd_262-6_002_ali_DW.mrc  4990.000000  3240.000000    -37.88274   122.110598    -44.74138     3.298384     -0.83162 13951.758789 12926.000977    -28.48251     0.000000     0.000000            1            2            1         8520     0.790042 2.389018e+05     0.138979           89 
000033@J287/extract/013021022276585384382_Titan_Andrey_S319_G13_V1-1_3nd_262-6_002_ali_DW_particles.mrcs J1/imported/013021022276585384382_Titan_Andrey_S319_G13_V1-1_3nd_262-6_002_ali_DW.mrc  2559.000000  2465.000000   -148.09705    33.330866    -86.16091     -0.83162     -0.83162 13865.836914 12840.079102    -28.48251     0.000000     0.000000            1            1            1         8520     0.803472 2.388662e+05     0.084650           25 
000036@J287/extract/013021022276585384382_Titan_Andrey_S319_G13_V1-1_3nd_262-6_002_ali_DW_particles.mrcs J1/imported/013021022276585384382_Titan_Andrey_S319_G13_V1-1_3nd_262-6_002_ali_DW.mrc  1563.000000  1574.000000     4.529133    24.479319    -12.04204     0.820384     -2.48362 13924.649414 12898.891602    -28.48251     0.000000     0.000000            1            2            1         8520     0.807302 2.388880e+05     0.094898           62 
000037@J287/extract/013021022276585384382_Titan_Andrey_S319_G13_V1-1_3nd_262-6_002_ali_DW_particles.mrcs J1/imported/013021022276585384382_Titan_Andrey_S319_G13_V1-1_3nd_262-6_002_ali_DW.mrc   423.000000  3959.000000    89.666225   124.254254     -5.44427     1.646384     1.646384 13898.336914 12872.579102    -28.48251     0.000000     0.000000            1            1            1         8520     0.825272 2.386971e+05     0.189508           99 
000043@J287/extract/013021022276585384382_Titan_Andrey_S319_G13_V1-1_3nd_262-6_002_ali_DW_particles.mrcs J1/imported/013021022276585384382_Titan_Andrey_S319_G13_V1-1_3nd_262-6_002_ali_DW.mrc  3529.000000  3004.000000    75.652843   127.417765   -166.69296     -1.65762     -2.48362 13881.051758 12855.293945    -28.48251     0.000000     0.000000            1            2            1         8520     0.809996 2.388456e+05     0.126321           82 
000046@J287/extract/013021022276585384382_Titan_Andrey_S319_G13_V1-1_3nd_262-6_002_ali_DW_particles.mrcs J1/imported/013021022276585384382_Titan_Andrey_S319_G13_V1-1_3nd_262-6_002_ali_DW.mrc  1531.000000  2303.000000    41.520971   116.648220    -37.76831     -0.83162     -0.00562 13872.568359 12846.810547    -28.48251     0.000000     0.000000            1            1            1         8520     0.820818 2.387487e+05     0.186711           33 
000048@J287/extract/013021022276585384382_Titan_Andrey_S319_G13_V1-1_3nd_262-6_002_ali_DW_particles.mrcs J1/imported/013021022276585384382_Titan_Andrey_S319_G13_V1-1_3nd_262-6_002_ali_DW.mrc  5559.000000  3177.000000   -117.77766    41.408232    -37.77807     0.820384     0.820384 13986.917969 12961.160156    -28.48251     0.000000     0.000000            1            2            1         8520     0.779065 2.389180e+05     0.159605           24 
000049@J287/extract/013021022276585384382_Titan_Andrey_S319_G13_V1-1_3nd_262-6_002_ali_DW_particles.mrcs J1/imported/013021022276585384382_Titan_Andrey_S319_G13_V1-1_3nd_262-6_002_ali_DW.mrc  4177.000000  1130.000000   116.352712   125.292612    88.215747     -0.00562     -0.00562 14046.763672 13021.005859    -28.48251     0.000000     0.000000            1            1            1         8520     0.802606 2.388959e+05     0.137702           38 
000050@J287/extract/013021022276585384382_Titan_Andrey_S319_G13_V1-1_3nd_262-6_002_ali_DW_particles.mrcs J1/imported/013021022276585384382_Titan_Andrey_S319_G13_V1-1_3nd_262-6_002_ali_DW.mrc  2156.000000  1199.000000    -79.77786   162.559886    91.670132     0.820384     -4.96162 13963.990234 12938.232422    -28.48251     0.000000     0.000000            1            2            1         8520     0.806436 2.386360e+05     0.157267           39 
000055@J287/extract/013021022276585384382_Titan_Andrey_S319_G13_V1-1_3nd_262-6_002_ali_DW_particles.mrcs J1/imported/013021022276585384382_Titan_Andrey_S319_G13_V1-1_3nd_262-6_002_ali_DW.mrc  1891.000000  3392.000000    -39.24303   117.987897   -138.48362     0.820384     1.646384 13866.862305 12841.104492    -28.48251     0.000000     0.000000            1            1            1         8520     0.818973 2.385875e+05     0.147735           43 
000057@J287/extract/013021022276585384382_Titan_Andrey_S319_G13_V1-1_3nd_262-6_002_ali_DW_particles.mrcs J1/imported/013021022276585384382_Titan_Andrey_S319_G13_V1-1_3nd_262-6_002_ali_DW.mrc  4233.000000  1594.000000    -39.03581   100.303424    -33.41484     -3.30962     2.472384 13985.605469 12959.847656    -28.48251     0.000000     0.000000            1            2            1         8520     0.798047 2.387948e+05     0.058026          110 
000001@J287/extract/013021539927428778751_Titan_Andrey_S319_G13_V1-1_3nd_290-5_008_ali_DW_particles.mrcs J1/imported/013021539927428778751_Titan_Andrey_S319_G13_V1-1_3nd_290-5_008_ali_DW.mrc  5603.000000  2092.000000   177.641607   101.101470   -179.00835     -0.83162     -0.83162 15485.913086 14765.667969    -11.21951     0.000000     0.000000            1            2            1         8521     0.813264 2.388140e+05     0.174761           29 
000002@J287/extract/013021539927428778751_Titan_Andrey_S319_G13_V1-1_3nd_290-5_008_ali_DW_particles.mrcs J1/imported/013021539927428778751_Titan_Andrey_S319_G13_V1-1_3nd_290-5_008_ali_DW.mrc  3570.000000  2518.000000    11.657936    78.883822   -139.51142     -0.00562     0.820384 15397.898438 14677.653320    -11.21951     0.000000     0.000000            1            1            1         8521     0.808601 2.387744e+05     0.071490          125 
000005@J287/extract/013021539927428778751_Titan_Andrey_S319_G13_V1-1_3nd_290-5_008_ali_DW_particles.mrcs J1/imported/013021539927428778751_Titan_Andrey_S319_G13_V1-1_3nd_290-5_008_ali_DW.mrc  1217.000000  3540.000000    -35.86896    66.115016    -97.17176     2.472384     0.820384 15522.668945 14802.423828    -11.21951     0.000000     0.000000            1            2            1         8521     0.795994 2.384947e+05     0.254803           22 
000006@J287/extract/013021539927428778751_Titan_Andrey_S319_G13_V1-1_3nd_290-5_008_ali_DW_particles.mrcs J1/imported/013021539927428778751_Titan_Andrey_S319_G13_V1-1_3nd_290-5_008_ali_DW.mrc   336.000000  2650.000000   -166.98247   112.413864   154.476547     -1.65762     -0.83162 15536.846680 14816.601562    -11.21951     0.000000     0.000000            1            1            1         8521     0.799187 2.387533e+05     0.087773           46 
000030@J287/extract/013021539927428778751_Titan_Andrey_S319_G13_V1-1_3nd_290-5_008_ali_DW_particles.mrcs J1/imported/013021539927428778751_Titan_Andrey_S319_G13_V1-1_3nd_290-5_008_ali_DW.mrc  1828.000000  3715.000000   -169.52767   157.023491    60.529204     -0.83162     -2.48362 15491.574219 14771.329102    -11.21951     0.000000     0.000000            1            2            1         8521     0.814169 2.386015e+05     0.180416           65 
000031@J287/extract/013021539927428778751_Titan_Andrey_S319_G13_V1-1_3nd_290-5_008_ali_DW_particles.mrcs J1/imported/013021539927428778751_Titan_Andrey_S319_G13_V1-1_3nd_290-5_008_ali_DW.mrc  1274.000000  2012.000000   -140.00035    72.323402    -44.67189     -1.65762     0.820384 15431.088867 14710.843750    -11.21951     0.000000     0.000000            1            1            1         8521     0.800967 2.387351e+05     0.086391          133 
000006@J287/extract/013022401004168279558_Titan_Andrey_S319_G13_V1-1_3nd_262-8_007_ali_DW_particles.mrcs J1/imported/013022401004168279558_Titan_Andrey_S319_G13_V1-1_3nd_262-8_007_ali_DW.mrc  2168.000000   399.000000   -169.29974    37.832598    90.686630     -0.00562     3.298384 13060.183594 12733.244141    27.065445     0.000000     0.000000            1            1            1         8522     0.803375 2.391315e+05     0.179088           52 
000009@J287/extract/013022401004168279558_Titan_Andrey_S319_G13_V1-1_3nd_262-8_007_ali_DW_particles.mrcs J1/imported/013022401004168279558_Titan_Andrey_S319_G13_V1-1_3nd_262-8_007_ali_DW.mrc  2631.000000   415.000000    -31.66157    64.833665    -42.74135     -0.00562     -0.00562 13077.176758 12750.237305    27.065445     0.000000     0.000000            1            2            1         8522     0.826865 2.389583e+05     0.167866           11 
000012@J287/extract/013022401004168279558_Titan_Andrey_S319_G13_V1-1_3nd_262-8_007_ali_DW_particles.mrcs J1/imported/013022401004168279558_Titan_Andrey_S319_G13_V1-1_3nd_262-8_007_ali_DW.mrc  1382.000000  2194.000000    -34.51346    70.010125   -145.88584     -1.65762     -4.96162 12905.350586 12578.411133    27.065445     0.000000     0.000000            1            1            1         8522     0.815673 2.391707e+05     0.127776           35 
000017@J287/extract/013022401004168279558_Titan_Andrey_S319_G13_V1-1_3nd_262-8_007_ali_DW_particles.mrcs J1/imported/013022401004168279558_Titan_Andrey_S319_G13_V1-1_3nd_262-8_007_ali_DW.mrc   901.000000  2453.000000    -75.42081    85.437539   -151.83925     -1.65762     -2.48362 12885.806641 12558.867188    27.065445     0.000000     0.000000            1            2            1         8522     0.802725 2.386780e+05     0.088326           78 
000025@J287/extract/013022401004168279558_Titan_Andrey_S319_G13_V1-1_3nd_262-8_007_ali_DW_particles.mrcs J1/imported/013022401004168279558_Titan_Andrey_S319_G13_V1-1_3nd_262-8_007_ali_DW.mrc  5309.000000  2687.000000    72.711971   165.655552    79.410543     -0.00562     -0.00562 13047.452148 12720.512695    27.065445     0.000000     0.000000            1            1            1         8522     0.794926 2.389487e+05     0.073147           18 
000028@J287/extract/013022401004168279558_Titan_Andrey_S319_G13_V1-1_3nd_262-8_007_ali_DW_particles.mrcs J1/imported/013022401004168279558_Titan_Andrey_S319_G13_V1-1_3nd_262-8_007_ali_DW.mrc  5312.000000  3644.000000    14.383186    60.899128    34.936012     -1.65762     3.298384 13028.746094 12701.806641    27.065445     0.000000     0.000000            1            2            1         8522     0.801153 2.388210e+05     0.190370          104 
000032@J287/extract/013022401004168279558_Titan_Andrey_S319_G13_V1-1_3nd_262-8_007_ali_DW_particles.mrcs J1/imported/013022401004168279558_Titan_Andrey_S319_G13_V1-1_3nd_262-8_007_ali_DW.mrc  4144.000000  2512.000000   122.933341   100.317755     -3.88919     -0.00562     -0.00562 12906.022461 12579.083008    27.065445     0.000000     0.000000            1            1            1         8522     0.806033 2.389359e+05     0.211597           54 
000033@J287/extract/013022401004168279558_Titan_Andrey_S319_G13_V1-1_3nd_262-8_007_ali_DW_particles.mrcs J1/imported/013022401004168279558_Titan_Andrey_S319_G13_V1-1_3nd_262-8_007_ali_DW.mrc  5402.000000  2985.000000   133.023210   119.382383   -150.14520     -0.00562     -0.83162 13051.413086 12724.473633    27.065445     0.000000     0.000000            1            2            1         8522     0.793480 2.388548e+05     0.067496          116 
000037@J287/extract/013022401004168279558_Titan_Andrey_S319_G13_V1-1_3nd_262-8_007_ali_DW_particles.mrcs J1/imported/013022401004168279558_Titan_Andrey_S319_G13_V1-1_3nd_262-8_007_ali_DW.mrc   160.000000  2038.000000   116.048921   109.080723     3.700546     2.472384     5.776384 12913.880859 12586.941406    27.065445     0.000000     0.000000            1            1            1         8522     0.814580 2.391977e+05     0.137973           77 
000048@J287/extract/013022401004168279558_Titan_Andrey_S319_G13_V1-1_3nd_262-8_007_ali_DW_particles.mrcs J1/imported/013022401004168279558_Titan_Andrey_S319_G13_V1-1_3nd_262-8_007_ali_DW.mrc  5313.000000  1836.000000    22.091961   143.665505    -64.13519     0.820384     -0.00562 13091.813477 12764.874023    27.065445     0.000000     0.000000            1            2            1         8522     0.795476 2.388889e+05     0.077679           58 
000050@J287/extract/013022401004168279558_Titan_Andrey_S319_G13_V1-1_3nd_262-8_007_ali_DW_particles.mrcs J1/imported/013022401004168279558_Titan_Andrey_S319_G13_V1-1_3nd_262-8_007_ali_DW.mrc  3845.000000  3671.000000   105.793503    40.052071    75.444524     -0.83162     -4.13562 12901.941406 12575.001953    27.065445     0.000000     0.000000            1            1            1         8522     0.810239 2.387050e+05     0.200866           30 
000003@J287/extract/013027671463485396183_Titan_Andrey_S319_G13_V1-1_112-18_008_ali_DW_particles.mrcs J1/imported/013027671463485396183_Titan_Andrey_S319_G13_V1-1_112-18_008_ali_DW.mrc  3091.000000  2627.000000    -27.50677    68.788233    -80.16243     -0.00562     -0.00562 10456.631836  9862.067383     -7.50384     0.000000     0.000000            1            2            1         8523     0.802460 2.384827e+05     0.297763           46 
000007@J287/extract/013027671463485396183_Titan_Andrey_S319_G13_V1-1_112-18_008_ali_DW_particles.mrcs J1/imported/013027671463485396183_Titan_Andrey_S319_G13_V1-1_112-18_008_ali_DW.mrc  2409.000000   691.000000    -75.78468   146.096391    93.083180     -4.13562     2.472384 10423.420898  9828.856445     -7.50384     0.000000     0.000000            1            1            1         8523     0.811490 2.380285e+05     0.369500           37 
000020@J287/extract/013027671463485396183_Titan_Andrey_S319_G13_V1-1_112-18_008_ali_DW_particles.mrcs J1/imported/013027671463485396183_Titan_Andrey_S319_G13_V1-1_112-18_008_ali_DW.mrc  1690.000000   610.000000   -133.01967    78.550569    32.134658     -0.83162     0.820384 10388.292969  9793.728516     -7.50384     0.000000     0.000000            1            2            1         8523     0.796131 2.381443e+05     0.106335           43 
000023@J287/extract/013027671463485396183_Titan_Andrey_S319_G13_V1-1_112-18_008_ali_DW_particles.mrcs J1/imported/013027671463485396183_Titan_Andrey_S319_G13_V1-1_112-18_008_ali_DW.mrc  3897.000000  3811.000000   165.009913    97.496309    33.068805     0.820384     -0.00562 10597.564453 10003.000000     -7.50384     0.000000     0.000000            1            1            1         8523     0.807480 2.381097e+05     0.142108           72 
000026@J287/extract/013027671463485396183_Titan_Andrey_S319_G13_V1-1_112-18_008_ali_DW_particles.mrcs J1/imported/013027671463485396183_Titan_Andrey_S319_G13_V1-1_112-18_008_ali_DW.mrc  3362.000000  1452.000000    28.398730    68.795518    40.772699     -0.83162     0.820384 10449.911133  9855.346680     -7.50384     0.000000     0.000000            1            2            1         8523     0.817587 2.381931e+05     0.090677          108 
000030@J287/extract/013027671463485396183_Titan_Andrey_S319_G13_V1-1_112-18_008_ali_DW_particles.mrcs J1/imported/013027671463485396183_Titan_Andrey_S319_G13_V1-1_112-18_008_ali_DW.mrc  3117.000000  3178.000000    93.493970   104.437979    46.891622     -0.00562     1.646384 10500.837891  9906.273438     -7.50384     0.000000     0.000000            1            1            1         8523     0.813052 2.383719e+05     0.132327           38 
000040@J287/extract/013027671463485396183_Titan_Andrey_S319_G13_V1-1_112-18_008_ali_DW_particles.mrcs J1/imported/013027671463485396183_Titan_Andrey_S319_G13_V1-1_112-18_008_ali_DW.mrc  1573.000000  1317.000000    -92.96333   122.739245     -3.91011     -0.83162     4.124384 10365.952148  9771.387695     -7.50384     0.000000     0.000000            1            2            1         8523     0.797293 2.383890e+05     0.093113            8 
000044@J287/extract/013027671463485396183_Titan_Andrey_S319_G13_V1-1_112-18_008_ali_DW_particles.mrcs J1/imported/013027671463485396183_Titan_Andrey_S319_G13_V1-1_112-18_008_ali_DW.mrc  2821.000000  2105.000000   117.515483   112.906569   -144.41201     -4.96162     -2.48362 10417.110352  9822.545898     -7.50384     0.000000     0.000000            1            1            1         8523     0.812139 2.381016e+05     0.271802           41 
000050@J287/extract/013027671463485396183_Titan_Andrey_S319_G13_V1-1_112-18_008_ali_DW_particles.mrcs J1/imported/013027671463485396183_Titan_Andrey_S319_G13_V1-1_112-18_008_ali_DW.mrc  5077.000000  1615.000000    -80.40918   161.067099   174.391734     0.820384     -0.83162 10525.550781  9930.986328     -7.50384     0.000000     0.000000            1            2            1         8523     0.789700 2.383381e+05     0.224095           31 
000051@J287/extract/013027671463485396183_Titan_Andrey_S319_G13_V1-1_112-18_008_ali_DW_particles.mrcs J1/imported/013027671463485396183_Titan_Andrey_S319_G13_V1-1_112-18_008_ali_DW.mrc  4248.000000  3506.000000    -90.15246   122.784589    14.837557     3.298384     -0.83162 10571.519531  9976.955078     -7.50384     0.000000     0.000000            1            1            1         8523     0.808153 2.382807e+05     0.217317           83 
000053@J287/extract/013027671463485396183_Titan_Andrey_S319_G13_V1-1_112-18_008_ali_DW_particles.mrcs J1/imported/013027671463485396183_Titan_Andrey_S319_G13_V1-1_112-18_008_ali_DW.mrc   478.000000  1017.000000   -162.23769    37.858299   169.259512     0.820384     0.820384 10349.010742  9754.446289     -7.50384     0.000000     0.000000            1            2            1         8523     0.814812 2.378924e+05     0.298673           34 
000058@J287/extract/013027671463485396183_Titan_Andrey_S319_G13_V1-1_112-18_008_ali_DW_particles.mrcs J1/imported/013027671463485396183_Titan_Andrey_S319_G13_V1-1_112-18_008_ali_DW.mrc  5241.000000  3685.000000     -5.27182   132.729742    94.553586     0.820384     -0.83162 10570.254883  9975.690430     -7.50384     0.000000     0.000000            1            1            1         8523     0.786849 2.382608e+05     0.350814           53 
000004@J287/extract/013027711223012778265_Titan_Andrey_S319_G13_V1-1_2nd_164-22_000_ali_DW_particles.mrcs J1/imported/013027711223012778265_Titan_Andrey_S319_G13_V1-1_2nd_164-22_000_ali_DW.mrc  1554.000000  2795.000000   -138.47903    63.351780   -138.48169     -1.65762     0.820384  9011.115234  8912.629883     -5.71760     0.000000     0.000000            1            1            1         8524     0.802369 2.387079e+05     0.074751           82 
000013@J287/extract/013027711223012778265_Titan_Andrey_S319_G13_V1-1_2nd_164-22_000_ali_DW_particles.mrcs J1/imported/013027711223012778265_Titan_Andrey_S319_G13_V1-1_2nd_164-22_000_ali_DW.mrc  1391.000000  3317.000000   -168.20468    59.091686   -108.01387     -0.00562     4.124384  9030.222656  8931.737305     -5.71760     0.000000     0.000000            1            2            1         8524     0.797715 2.385734e+05     0.049211          128 
000016@J287/extract/013027711223012778265_Titan_Andrey_S319_G13_V1-1_2nd_164-22_000_ali_DW_particles.mrcs J1/imported/013027711223012778265_Titan_Andrey_S319_G13_V1-1_2nd_164-22_000_ali_DW.mrc  3367.000000  2155.000000   -165.59138   113.725239    96.325313     0.820384     -0.00562  9012.520508  8914.035156     -5.71760     0.000000     0.000000            1            1            1         8524     0.805689 2.386709e+05     0.135255           45 
000023@J287/extract/013027711223012778265_Titan_Andrey_S319_G13_V1-1_2nd_164-22_000_ali_DW_particles.mrcs J1/imported/013027711223012778265_Titan_Andrey_S319_G13_V1-1_2nd_164-22_000_ali_DW.mrc  3226.000000  1593.000000   135.327846    79.758209    -94.01747     -8.26562     -3.30962  9031.818359  8933.333008     -5.71760     0.000000     0.000000            1            2            1         8524     0.794234 2.391160e+05     0.098055           57 
000026@J287/extract/013027711223012778265_Titan_Andrey_S319_G13_V1-1_2nd_164-22_000_ali_DW_particles.mrcs J1/imported/013027711223012778265_Titan_Andrey_S319_G13_V1-1_2nd_164-22_000_ali_DW.mrc  1853.000000   936.000000    58.021585    84.522667   172.343149     -4.96162     -4.13562  9061.778320  8963.292969     -5.71760     0.000000     0.000000            1            1            1         8524     0.830426 2.384004e+05     0.116988           44 
000027@J287/extract/013027711223012778265_Titan_Andrey_S319_G13_V1-1_2nd_164-22_000_ali_DW_particles.mrcs J1/imported/013027711223012778265_Titan_Andrey_S319_G13_V1-1_2nd_164-22_000_ali_DW.mrc  2155.000000   980.000000    -66.50699   135.355174   -122.14506     3.298384     -3.30962  9056.027344  8957.541992     -5.71760     0.000000     0.000000            1            2            1         8524     0.829730 2.384030e+05     0.115076           74 
000028@J287/extract/013027711223012778265_Titan_Andrey_S319_G13_V1-1_2nd_164-22_000_ali_DW_particles.mrcs J1/imported/013027711223012778265_Titan_Andrey_S319_G13_V1-1_2nd_164-22_000_ali_DW.mrc  1181.000000  1045.000000   -175.30431    60.446243   -107.88179     1.646384     -2.48362  9073.563477  8975.078125     -5.71760     0.000000     0.000000            1            1            1         8524     0.801633 2.392760e+05     0.063174          194 
000031@J287/extract/013027711223012778265_Titan_Andrey_S319_G13_V1-1_2nd_164-22_000_ali_DW_particles.mrcs J1/imported/013027711223012778265_Titan_Andrey_S319_G13_V1-1_2nd_164-22_000_ali_DW.mrc  1415.000000   161.000000    21.416851    70.123517   117.533661     -0.00562     0.820384  9143.864258  9045.378906     -5.71760     0.000000     0.000000            1            2            1         8524     0.801480 2.388976e+05     0.103084           87 
000033@J287/extract/013027711223012778265_Titan_Andrey_S319_G13_V1-1_2nd_164-22_000_ali_DW_particles.mrcs J1/imported/013027711223012778265_Titan_Andrey_S319_G13_V1-1_2nd_164-22_000_ali_DW.mrc  1244.000000  2722.000000    -21.77370    52.170062    30.480388     -0.00562     -0.00562  9014.192383  8915.707031     -5.71760     0.000000     0.000000            1            1            1         8524     0.810322 2.387327e+05     0.204597           17 
000038@J287/extract/013027711223012778265_Titan_Andrey_S319_G13_V1-1_2nd_164-22_000_ali_DW_particles.mrcs J1/imported/013027711223012778265_Titan_Andrey_S319_G13_V1-1_2nd_164-22_000_ali_DW.mrc  5191.000000  3710.000000   131.392835    30.472842    -67.07465     -0.00562     -1.65762  9221.804688  9123.319336     -5.71760     0.000000     0.000000            1            2            1         8524     0.792152 2.392878e+05     0.243524           34 
000039@J287/extract/013027711223012778265_Titan_Andrey_S319_G13_V1-1_2nd_164-22_000_ali_DW_particles.mrcs J1/imported/013027711223012778265_Titan_Andrey_S319_G13_V1-1_2nd_164-22_000_ali_DW.mrc  2712.000000  2596.000000   174.204336   135.653557    34.844915     0.820384     0.820384  9002.518555  8904.033203     -5.71760     0.000000     0.000000            1            1            1         8524     0.796115 2.387922e+05     0.076113          233 
000041@J287/extract/013027711223012778265_Titan_Andrey_S319_G13_V1-1_2nd_164-22_000_ali_DW_particles.mrcs J1/imported/013027711223012778265_Titan_Andrey_S319_G13_V1-1_2nd_164-22_000_ali_DW.mrc  1391.000000  1784.000000   -158.73250   129.361864    81.141446     -0.00562     -0.83162  9021.516602  8923.031250     -5.71760     0.000000     0.000000            1            2            1         8524     0.805142 2.385325e+05     0.195555           47 
000044@J287/extract/013027711223012778265_Titan_Andrey_S319_G13_V1-1_2nd_164-22_000_ali_DW_particles.mrcs J1/imported/013027711223012778265_Titan_Andrey_S319_G13_V1-1_2nd_164-22_000_ali_DW.mrc  1863.000000   264.000000   139.641896    36.498924    41.321699     -2.48362     -0.83162  9112.629883  9014.144531     -5.71760     0.000000     0.000000            1            1            1         8524     0.832510 2.386303e+05     0.110348          197 
000049@J287/extract/013027711223012778265_Titan_Andrey_S319_G13_V1-1_2nd_164-22_000_ali_DW_particles.mrcs J1/imported/013027711223012778265_Titan_Andrey_S319_G13_V1-1_2nd_164-22_000_ali_DW.mrc  2330.000000  2784.000000    11.807134   123.705464   154.895187     -0.00562     3.298384  9004.037109  8905.551758     -5.71760     0.000000     0.000000            1            2            1         8524     0.804958 2.387596e+05     0.113711           71 
000050@J287/extract/013027711223012778265_Titan_Andrey_S319_G13_V1-1_2nd_164-22_000_ali_DW_particles.mrcs J1/imported/013027711223012778265_Titan_Andrey_S319_G13_V1-1_2nd_164-22_000_ali_DW.mrc  1385.000000  2029.000000   147.850646   134.221172   164.776106     2.472384     -0.83162  9013.718750  8915.233398     -5.71760     0.000000     0.000000            1            1            1         8524     0.812823 2.389798e+05     0.255803           54 
000053@J287/extract/013027711223012778265_Titan_Andrey_S319_G13_V1-1_2nd_164-22_000_ali_DW_particles.mrcs J1/imported/013027711223012778265_Titan_Andrey_S319_G13_V1-1_2nd_164-22_000_ali_DW.mrc  5189.000000  2420.000000    -67.09510    92.734430   135.079225     1.646384     1.646384  9094.108398  8995.623047     -5.71760     0.000000     0.000000            1            2            1         8524     0.801330 2.387832e+05     0.088544           92 
000058@J287/extract/013027711223012778265_Titan_Andrey_S319_G13_V1-1_2nd_164-22_000_ali_DW_particles.mrcs J1/imported/013027711223012778265_Titan_Andrey_S319_G13_V1-1_2nd_164-22_000_ali_DW.mrc  1871.000000  2796.000000    79.080716    83.008163   108.724717     -6.61362     -5.78762  9007.370117  8908.884766     -5.71760     0.000000     0.000000            1            1            1         8524     0.813111 2.388229e+05     0.145798           94 
000061@J287/extract/013027711223012778265_Titan_Andrey_S319_G13_V1-1_2nd_164-22_000_ali_DW_particles.mrcs J1/imported/013027711223012778265_Titan_Andrey_S319_G13_V1-1_2nd_164-22_000_ali_DW.mrc  5497.000000  2021.000000    60.205238    37.663305   150.377517     0.820384     -0.83162  9105.017578  9006.532227     -5.71760     0.000000     0.000000            1            2            1         8524     0.803829 2.387521e+05     0.081251           53 
000013@J287/extract/013029606781552435896_Titan_Andrey_S319_G13_V1-1_2nd_158-3_004_ali_DW_particles.mrcs J1/imported/013029606781552435896_Titan_Andrey_S319_G13_V1-1_2nd_158-3_004_ali_DW.mrc  4373.000000   601.000000   -139.84039    59.281976   110.887122     2.472384     0.820384 12525.623047 12327.240234    -77.38411     0.000000     0.000000            1            1            1         8525     0.794831 2.386189e+05     0.098017           34 
000014@J287/extract/013029606781552435896_Titan_Andrey_S319_G13_V1-1_2nd_158-3_004_ali_DW_particles.mrcs J1/imported/013029606781552435896_Titan_Andrey_S319_G13_V1-1_2nd_158-3_004_ali_DW.mrc  4699.000000  2180.000000   133.990972    85.784939   -120.26060     -1.65762     4.124384 12545.858398 12347.475586    -77.38411     0.000000     0.000000            1            2            1         8525     0.801315 2.384787e+05     0.112622           27 
000017@J287/extract/013029606781552435896_Titan_Andrey_S319_G13_V1-1_2nd_158-3_004_ali_DW_particles.mrcs J1/imported/013029606781552435896_Titan_Andrey_S319_G13_V1-1_2nd_158-3_004_ali_DW.mrc  5545.000000  3070.000000   132.515477   140.647125    -91.70737     -0.00562     -0.83162 12719.009766 12520.626953    -77.38411     0.000000     0.000000            1            1            1         8525     0.813025 2.384852e+05     0.104567           65 
000019@J287/extract/013029606781552435896_Titan_Andrey_S319_G13_V1-1_2nd_158-3_004_ali_DW_particles.mrcs J1/imported/013029606781552435896_Titan_Andrey_S319_G13_V1-1_2nd_158-3_004_ali_DW.mrc   132.000000   219.000000   143.787726    44.266171   153.601954     0.820384     -0.00562 12582.610352 12384.227539    -77.38411     0.000000     0.000000            1            2            1         8525     0.800139 2.384035e+05     0.246650           42 
000022@J287/extract/013029606781552435896_Titan_Andrey_S319_G13_V1-1_2nd_158-3_004_ali_DW_particles.mrcs J1/imported/013029606781552435896_Titan_Andrey_S319_G13_V1-1_2nd_158-3_004_ali_DW.mrc  4872.000000   326.000000     9.728384    42.772456   -175.10041     0.820384     1.646384 12539.741211 12341.358398    -77.38411     0.000000     0.000000            1            1            1         8525     0.803735 2.383739e+05     0.125194           31 
000026@J287/extract/013029606781552435896_Titan_Andrey_S319_G13_V1-1_2nd_158-3_004_ali_DW_particles.mrcs J1/imported/013029606781552435896_Titan_Andrey_S319_G13_V1-1_2nd_158-3_004_ali_DW.mrc  3576.000000  1167.000000   -176.73431   132.482890   -160.36449     -2.48362     0.820384 12471.827148 12273.444336    -77.38411     0.000000     0.000000            1            2            1         8525     0.795750 2.384931e+05     0.103848           40 
000029@J287/extract/013029606781552435896_Titan_Andrey_S319_G13_V1-1_2nd_158-3_004_ali_DW_particles.mrcs J1/imported/013029606781552435896_Titan_Andrey_S319_G13_V1-1_2nd_158-3_004_ali_DW.mrc  2341.000000  2869.000000   -155.67078    92.734717   -166.30554     -1.65762     0.820384 12480.489258 12282.106445    -77.38411     0.000000     0.000000            1            1            1         8525     0.789578 2.388033e+05     0.167906           70 
000038@J287/extract/013029606781552435896_Titan_Andrey_S319_G13_V1-1_2nd_158-3_004_ali_DW_particles.mrcs J1/imported/013029606781552435896_Titan_Andrey_S319_G13_V1-1_2nd_158-3_004_ali_DW.mrc  2395.000000  2171.000000   -166.89489    87.902307     4.492353     -0.83162     -0.00562 12439.325195 12240.942383    -77.38411     0.000000     0.000000            1            2            1         8525     0.794526 2.384034e+05     0.169483           51 
000048@J287/extract/013029606781552435896_Titan_Andrey_S319_G13_V1-1_2nd_158-3_004_ali_DW_particles.mrcs J1/imported/013029606781552435896_Titan_Andrey_S319_G13_V1-1_2nd_158-3_004_ali_DW.mrc   253.000000  3663.000000    96.465611   154.874610   -145.01337     -0.83162     -0.00562 12570.205078 12371.822266    -77.38411     0.000000     0.000000            1            1            1         8525     0.820595 2.383684e+05     0.093320          127 
000049@J287/extract/013029606781552435896_Titan_Andrey_S319_G13_V1-1_2nd_158-3_004_ali_DW_particles.mrcs J1/imported/013029606781552435896_Titan_Andrey_S319_G13_V1-1_2nd_158-3_004_ali_DW.mrc  3993.000000   211.000000   -176.76794   121.873174     -8.48179     2.472384     -1.65762 12540.485352 12342.102539    -77.38411     0.000000     0.000000            1            2            1         8525     0.797664 2.387467e+05     0.179649           53 
000009@J287/extract/013030473841220715510_Titan_Andrey_S319_G13_V1-1_88-3_003_ali_DW_particles.mrcs J1/imported/013030473841220715510_Titan_Andrey_S319_G13_V1-1_88-3_003_ali_DW.mrc  3780.000000   251.000000   142.580385   100.082168   -148.47845     -2.48362     -0.00562  9472.249023  9112.818359    -37.48010     0.000000     0.000000            1            2            1         8526     0.827229 2.413794e+05     0.127141           22 
000010@J287/extract/013030473841220715510_Titan_Andrey_S319_G13_V1-1_88-3_003_ali_DW_particles.mrcs J1/imported/013030473841220715510_Titan_Andrey_S319_G13_V1-1_88-3_003_ali_DW.mrc  1516.000000  3586.000000   -132.22508   125.055713    -78.64313     0.820384     -0.83162  9494.986328  9135.555664    -37.48010     0.000000     0.000000            1            1            1         8526     0.811382 2.415456e+05     0.181307            9 
000013@J287/extract/013030473841220715510_Titan_Andrey_S319_G13_V1-1_88-3_003_ali_DW_particles.mrcs J1/imported/013030473841220715510_Titan_Andrey_S319_G13_V1-1_88-3_003_ali_DW.mrc  3134.000000   924.000000     -1.07130    22.989240    -59.14824     4.950384     1.646384  9405.561523  9046.130859    -37.48010     0.000000     0.000000            1            2            1         8526     0.817750 2.412392e+05     0.369574           10 
000015@J287/extract/013030473841220715510_Titan_Andrey_S319_G13_V1-1_88-3_003_ali_DW_particles.mrcs J1/imported/013030473841220715510_Titan_Andrey_S319_G13_V1-1_88-3_003_ali_DW.mrc   618.000000  2469.000000   -112.49167   116.915320    -45.01728     3.298384     0.820384  9386.093750  9026.663086    -37.48010     0.000000     0.000000            1            1            1         8526     0.823041 2.413505e+05     0.241901           23 
000019@J287/extract/013030473841220715510_Titan_Andrey_S319_G13_V1-1_88-3_003_ali_DW_particles.mrcs J1/imported/013030473841220715510_Titan_Andrey_S319_G13_V1-1_88-3_003_ali_DW.mrc  2944.000000  1444.000000   -149.15185   135.772316   -144.10853     1.646384     0.820384  9380.425781  9020.995117    -37.48010     0.000000     0.000000            1            2            1         8526     0.811670 2.409669e+05     0.158932           41 
000028@J287/extract/013030473841220715510_Titan_Andrey_S319_G13_V1-1_88-3_003_ali_DW_particles.mrcs J1/imported/013030473841220715510_Titan_Andrey_S319_G13_V1-1_88-3_003_ali_DW.mrc  4272.000000  3211.000000   141.217130   103.766848    24.047657     2.472384     5.776384  9561.550781  9202.120117    -37.48010     0.000000     0.000000            1            1            1         8526     0.820103 2.412563e+05     0.380846            9 
000029@J287/extract/013030473841220715510_Titan_Andrey_S319_G13_V1-1_88-3_003_ali_DW_particles.mrcs J1/imported/013030473841220715510_Titan_Andrey_S319_G13_V1-1_88-3_003_ali_DW.mrc   860.000000  3429.000000   -138.47903    63.351780   -175.98169     -1.65762     0.820384  9476.067383  9116.636719    -37.48010     0.000000     0.000000            1            2            1         8526     0.824753 2.410473e+05     0.122218           20 
000030@J287/extract/013030473841220715510_Titan_Andrey_S319_G13_V1-1_88-3_003_ali_DW_particles.mrcs J1/imported/013030473841220715510_Titan_Andrey_S319_G13_V1-1_88-3_003_ali_DW.mrc  4693.000000   894.000000    85.876268    69.336199    78.797516     3.298384     -0.83162  9496.415039  9136.984375    -37.48010     0.000000     0.000000            1            1            1         8526     0.819855 2.413573e+05     0.224455           28 
000032@J287/extract/013030473841220715510_Titan_Andrey_S319_G13_V1-1_88-3_003_ali_DW_particles.mrcs J1/imported/013030473841220715510_Titan_Andrey_S319_G13_V1-1_88-3_003_ali_DW.mrc  2287.000000  2467.000000    89.703102    51.331557    -42.87811     1.646384     -1.65762  9386.684570  9027.253906    -37.48010     0.000000     0.000000            1            2            1         8526     0.828015 2.416432e+05     0.076736           16 
000037@J287/extract/013030473841220715510_Titan_Andrey_S319_G13_V1-1_88-3_003_ali_DW_particles.mrcs J1/imported/013030473841220715510_Titan_Andrey_S319_G13_V1-1_88-3_003_ali_DW.mrc  2926.000000  3801.000000    70.721977    87.931092    69.306107     -3.30962     -1.65762  9551.121094  9191.690430    -37.48010     0.000000     0.000000            1            1            1         8526     0.824243 2.409273e+05     0.330881            3 
000046@J287/extract/013030473841220715510_Titan_Andrey_S319_G13_V1-1_88-3_003_ali_DW_particles.mrcs J1/imported/013030473841220715510_Titan_Andrey_S319_G13_V1-1_88-3_003_ali_DW.mrc  1927.000000   787.000000    42.792027    40.982372    -31.85822     -2.48362     -0.83162  9364.894531  9005.463867    -37.48010     0.000000     0.000000            1            2            1         8526     0.832441 2.413702e+05     0.327116           17 
000051@J287/extract/013030473841220715510_Titan_Andrey_S319_G13_V1-1_88-3_003_ali_DW_particles.mrcs J1/imported/013030473841220715510_Titan_Andrey_S319_G13_V1-1_88-3_003_ali_DW.mrc  3250.000000  1102.000000   173.653256   138.785216    -17.63153     -2.48362     5.776384  9403.804688  9044.374023    -37.48010     0.000000     0.000000            1            1            1         8526     0.818068 2.410746e+05     0.189546           11 
000053@J287/extract/013030473841220715510_Titan_Andrey_S319_G13_V1-1_88-3_003_ali_DW_particles.mrcs J1/imported/013030473841220715510_Titan_Andrey_S319_G13_V1-1_88-3_003_ali_DW.mrc  4103.000000   985.000000    47.998022    27.173551    -10.67258     -0.83162     -0.83162  9455.901367  9096.470703    -37.48010     0.000000     0.000000            1            2            1         8526     0.821987 2.412040e+05     0.147097            8 
000060@J287/extract/013030473841220715510_Titan_Andrey_S319_G13_V1-1_88-3_003_ali_DW_particles.mrcs J1/imported/013030473841220715510_Titan_Andrey_S319_G13_V1-1_88-3_003_ali_DW.mrc  5619.000000  2191.000000   -176.58782   137.217343   -162.24764     -4.96162     1.646384  9588.069336  9228.638672    -37.48010     0.000000     0.000000            1            1            1         8526     0.824307 2.411441e+05     0.257428           16 
000061@J287/extract/013030473841220715510_Titan_Andrey_S319_G13_V1-1_88-3_003_ali_DW_particles.mrcs J1/imported/013030473841220715510_Titan_Andrey_S319_G13_V1-1_88-3_003_ali_DW.mrc  1000.000000  1250.000000   179.023532    65.757797    -87.15409     -1.65762     0.820384  9342.374023  8982.943359    -37.48010     0.000000     0.000000            1            2            1         8526     0.821529 2.412713e+05     0.237900           22 
000001@J287/extract/013034325285279748947_Titan_Andrey_S319_G13_V1-1_125-12_001_ali_DW_particles.mrcs J1/imported/013034325285279748947_Titan_Andrey_S319_G13_V1-1_125-12_001_ali_DW.mrc  2850.000000   279.000000   -167.81701    45.685913   122.564000     1.646384     -0.83162 10017.318359  9338.929688    -20.24212     0.000000     0.000000            1            2            1         8527     0.819961 2.405028e+05     0.145262            6 
000006@J287/extract/013034325285279748947_Titan_Andrey_S319_G13_V1-1_125-12_001_ali_DW_particles.mrcs J1/imported/013034325285279748947_Titan_Andrey_S319_G13_V1-1_125-12_001_ali_DW.mrc  4910.000000   237.000000    -35.23513    37.941366    -29.96502     1.646384     -0.83162 10344.161133  9665.772461    -20.24212     0.000000     0.000000            1            1            1         8527     0.813612 2.407239e+05     0.141794           11 
000008@J287/extract/013034325285279748947_Titan_Andrey_S319_G13_V1-1_125-12_001_ali_DW_particles.mrcs J1/imported/013034325285279748947_Titan_Andrey_S319_G13_V1-1_125-12_001_ali_DW.mrc  4857.000000   633.000000   166.484644   113.728988   117.441162     2.472384     -0.83162 10284.992188  9606.603516    -20.24212     0.000000     0.000000            1            2            1         8527     0.816917 2.405806e+05     0.199991           50 
000014@J287/extract/013034325285279748947_Titan_Andrey_S319_G13_V1-1_125-12_001_ali_DW_particles.mrcs J1/imported/013034325285279748947_Titan_Andrey_S319_G13_V1-1_125-12_001_ali_DW.mrc  3298.000000  1735.000000     1.842417    64.980152    87.203970     -0.83162     -0.83162  9961.176758  9282.788086    -20.24212     0.000000     0.000000            1            1            1         8527     0.818675 2.406734e+05     0.291406           82 
000018@J287/extract/013034325285279748947_Titan_Andrey_S319_G13_V1-1_125-12_001_ali_DW_particles.mrcs J1/imported/013034325285279748947_Titan_Andrey_S319_G13_V1-1_125-12_001_ali_DW.mrc  1043.000000   676.000000   156.820558   126.325714    -34.21357     -0.00562     3.298384  9866.750000  9188.361328    -20.24212     0.000000     0.000000            1            2            1         8527     0.821399 2.405491e+05     0.084785           44 
000019@J287/extract/013034325285279748947_Titan_Andrey_S319_G13_V1-1_125-12_001_ali_DW_particles.mrcs J1/imported/013034325285279748947_Titan_Andrey_S319_G13_V1-1_125-12_001_ali_DW.mrc  3735.000000  2357.000000    -46.82489    51.936345    91.935624     2.472384     -0.83162 10020.716797  9342.328125    -20.24212     0.000000     0.000000            1            1            1         8527     0.815557 2.404806e+05     0.100430           29 
000024@J287/extract/013034325285279748947_Titan_Andrey_S319_G13_V1-1_125-12_001_ali_DW_particles.mrcs J1/imported/013034325285279748947_Titan_Andrey_S319_G13_V1-1_125-12_001_ali_DW.mrc  1765.000000   675.000000   142.093560    18.364452   105.835348     -3.30962     -0.00562  9888.351562  9209.962891    -20.24212     0.000000     0.000000            1            2            1         8527     0.813877 2.404434e+05     0.294733           16 
000033@J287/extract/013034325285279748947_Titan_Andrey_S319_G13_V1-1_125-12_001_ali_DW_particles.mrcs J1/imported/013034325285279748947_Titan_Andrey_S319_G13_V1-1_125-12_001_ali_DW.mrc  2111.000000  1552.000000   171.967431    74.608965    38.586198     0.820384     -0.00562  9867.522461  9189.133789    -20.24212     0.000000     0.000000            1            1            1         8527     0.811479 2.404692e+05     0.153438           59 
000035@J287/extract/013034325285279748947_Titan_Andrey_S319_G13_V1-1_125-12_001_ali_DW_particles.mrcs J1/imported/013034325285279748947_Titan_Andrey_S319_G13_V1-1_125-12_001_ali_DW.mrc   176.000000  1803.000000    31.263403    76.320125   173.919905     0.820384     -5.78762  9716.423828  9038.035156    -20.24212     0.000000     0.000000            1            2            1         8527     0.816337 2.404203e+05     0.300387           25 
000049@J287/extract/013034325285279748947_Titan_Andrey_S319_G13_V1-1_125-12_001_ali_DW_particles.mrcs J1/imported/013034325285279748947_Titan_Andrey_S319_G13_V1-1_125-12_001_ali_DW.mrc   627.000000  3801.000000    83.018168    66.806105    18.809935     -7.43962     3.298384  9953.631836  9275.243164    -20.24212     0.000000     0.000000            1            1            1         8527     0.809133 2.405448e+05     0.254890           12 
000052@J287/extract/013034325285279748947_Titan_Andrey_S319_G13_V1-1_125-12_001_ali_DW_particles.mrcs J1/imported/013034325285279748947_Titan_Andrey_S319_G13_V1-1_125-12_001_ali_DW.mrc  5292.000000   794.000000    47.657173    48.820006   121.840916     -0.00562     -0.83162 10345.856445  9667.467773    -20.24212     0.000000     0.000000            1            2            1         8527     0.809715 2.404334e+05     0.181869           50 
000004@J287/extract/013034922442149823301_Titan_Andrey_S319_G13_V1-1_2nd_134-19_004_ali_DW_particles.mrcs J1/imported/013034922442149823301_Titan_Andrey_S319_G13_V1-1_2nd_134-19_004_ali_DW.mrc  3936.000000  3244.000000     3.444503   137.495720    -53.37836     -3.30962     -4.13562  8817.253906  8558.879883   269.819977     0.000000     0.000000            1            1            1         8528     0.817763 2.398821e+05     0.214099           30 
000011@J287/extract/013034922442149823301_Titan_Andrey_S319_G13_V1-1_2nd_134-19_004_ali_DW_particles.mrcs J1/imported/013034922442149823301_Titan_Andrey_S319_G13_V1-1_2nd_134-19_004_ali_DW.mrc  1713.000000  1688.000000    -56.62468    53.323297    89.958204     -0.00562     -0.83162  8628.624023  8370.250000   269.819977     0.000000     0.000000            1            2            1         8528     0.818045 2.403127e+05     0.257144           48 
000012@J287/extract/013034922442149823301_Titan_Andrey_S319_G13_V1-1_2nd_134-19_004_ali_DW_particles.mrcs J1/imported/013034922442149823301_Titan_Andrey_S319_G13_V1-1_2nd_134-19_004_ali_DW.mrc  3972.000000  1104.000000    -24.55365    52.151538    -40.82208     1.646384     0.820384  8742.684570  8484.310547   269.819977     0.000000     0.000000            1            1            1         8528     0.816228 2.401073e+05     0.209111           18 
000022@J287/extract/013034922442149823301_Titan_Andrey_S319_G13_V1-1_2nd_134-19_004_ali_DW_particles.mrcs J1/imported/013034922442149823301_Titan_Andrey_S319_G13_V1-1_2nd_134-19_004_ali_DW.mrc  2433.000000   803.000000   130.063001   134.414641   -127.42324     -0.00562     1.646384  8674.849609  8416.475586   269.819977     0.000000     0.000000            1            2            1         8528     0.805844 2.400905e+05     0.588291           16 
000023@J287/extract/013034922442149823301_Titan_Andrey_S319_G13_V1-1_2nd_134-19_004_ali_DW_particles.mrcs J1/imported/013034922442149823301_Titan_Andrey_S319_G13_V1-1_2nd_134-19_004_ali_DW.mrc  1420.000000  3621.000000    25.658689    76.362079    -45.53790     -4.96162     -0.83162  8740.861328  8482.487305   269.819977     0.000000     0.000000            1            1            1         8528     0.819343 2.402970e+05     0.155799           24 
000026@J287/extract/013034922442149823301_Titan_Andrey_S319_G13_V1-1_2nd_134-19_004_ali_DW_particles.mrcs J1/imported/013034922442149823301_Titan_Andrey_S319_G13_V1-1_2nd_134-19_004_ali_DW.mrc  1154.000000  2639.000000    99.116055   104.347632   -123.74216     -3.30962     -0.00562  8653.532227  8395.158203   269.819977     0.000000     0.000000            1            2            1         8528     0.803718 2.399319e+05     0.332439           18 
000029@J287/extract/013034922442149823301_Titan_Andrey_S319_G13_V1-1_2nd_134-19_004_ali_DW_particles.mrcs J1/imported/013034922442149823301_Titan_Andrey_S319_G13_V1-1_2nd_134-19_004_ali_DW.mrc  2865.000000   401.000000     7.556326   128.087541   -167.67849     0.820384     1.646384  8723.820312  8465.446289   269.819977     0.000000     0.000000            1            1            1         8528     0.808151 2.401264e+05     0.076967           43 
000033@J287/extract/013034922442149823301_Titan_Andrey_S319_G13_V1-1_2nd_134-19_004_ali_DW_particles.mrcs J1/imported/013034922442149823301_Titan_Andrey_S319_G13_V1-1_2nd_134-19_004_ali_DW.mrc  1217.000000  1850.000000   -179.96963    36.273505    -81.53863     1.646384     0.820384  8622.675781  8364.301758   269.819977     0.000000     0.000000            1            2            1         8528     0.803713 2.403259e+05     0.136129           14 
000034@J287/extract/013034922442149823301_Titan_Andrey_S319_G13_V1-1_2nd_134-19_004_ali_DW_particles.mrcs J1/imported/013034922442149823301_Titan_Andrey_S319_G13_V1-1_2nd_134-19_004_ali_DW.mrc   610.000000  3643.000000    93.582035   109.430977    93.792298     1.646384     3.298384  8766.273438  8507.899414   269.819977     0.000000     0.000000            1            1            1         8528     0.818960 2.401312e+05     0.110200           15 
000035@J287/extract/013034922442149823301_Titan_Andrey_S319_G13_V1-1_2nd_134-19_004_ali_DW_particles.mrcs J1/imported/013034922442149823301_Titan_Andrey_S319_G13_V1-1_2nd_134-19_004_ali_DW.mrc  5118.000000  3282.000000   -130.43661    97.775047    -86.01407     -2.48362     -0.00562  8889.541992  8631.167969   269.819977     0.000000     0.000000            1            2            1         8528     0.817639 2.399362e+05     0.092186           17 
000037@J287/extract/013034922442149823301_Titan_Andrey_S319_G13_V1-1_2nd_134-19_004_ali_DW_particles.mrcs J1/imported/013034922442149823301_Titan_Andrey_S319_G13_V1-1_2nd_134-19_004_ali_DW.mrc   698.000000   146.000000   -142.92196    82.072212   161.637648     -0.00562     -3.30962  8694.122070  8435.748047   269.819977     0.000000     0.000000            1            1            1         8528     0.814538 2.402750e+05     0.157157           10 
000041@J287/extract/013034922442149823301_Titan_Andrey_S319_G13_V1-1_2nd_134-19_004_ali_DW_particles.mrcs J1/imported/013034922442149823301_Titan_Andrey_S319_G13_V1-1_2nd_134-19_004_ali_DW.mrc  2687.000000   340.000000   -162.46810    50.431141    77.473936     -0.00562     -4.13562  8718.653320  8460.279297   269.819977     0.000000     0.000000            1            2            1         8528     0.800058 2.402986e+05     0.390164           35 
000047@J287/extract/013034922442149823301_Titan_Andrey_S319_G13_V1-1_2nd_134-19_004_ali_DW_particles.mrcs J1/imported/013034922442149823301_Titan_Andrey_S319_G13_V1-1_2nd_134-19_004_ali_DW.mrc  2768.000000  3463.000000   137.997251    67.297142   138.491889     2.472384     -4.96162  8768.183594  8509.809570   269.819977     0.000000     0.000000            1            1            1         8528     0.822577 2.401663e+05     0.149458           68 
000052@J287/extract/013034922442149823301_Titan_Andrey_S319_G13_V1-1_2nd_134-19_004_ali_DW_particles.mrcs J1/imported/013034922442149823301_Titan_Andrey_S319_G13_V1-1_2nd_134-19_004_ali_DW.mrc  3910.000000   451.000000   164.461407   137.255033   -122.41977     -1.65762     -0.00562  8795.891602  8537.517578   269.819977     0.000000     0.000000            1            2            1         8528     0.812727 2.398979e+05     0.183997           15 
000053@J287/extract/013034922442149823301_Titan_Andrey_S319_G13_V1-1_2nd_134-19_004_ali_DW_particles.mrcs J1/imported/013034922442149823301_Titan_Andrey_S319_G13_V1-1_2nd_134-19_004_ali_DW.mrc  3840.000000  1924.000000     -2.34249    63.643624    45.878203     5.776384     -0.00562  8703.969727  8445.595703   269.819977     0.000000     0.000000            1            1            1         8528     0.808419 2.402827e+05     0.188144           29 
000001@J287/extract/013039536028432704829_Titan_Andrey_S319_G13_V1-1_3nd_320-12_000_ali_DW_particles.mrcs J1/imported/013039536028432704829_Titan_Andrey_S319_G13_V1-1_3nd_320-12_000_ali_DW.mrc  3754.000000  3834.000000    -23.27431    45.848369    -55.84850     2.472384     2.472384  7797.703613  7709.087402    -17.54936     0.000000     0.000000            1            1            1         8529     0.787050 2.379895e+05     0.135595          265 
000009@J287/extract/013039536028432704829_Titan_Andrey_S319_G13_V1-1_3nd_320-12_000_ali_DW_particles.mrcs J1/imported/013039536028432704829_Titan_Andrey_S319_G13_V1-1_3nd_320-12_000_ali_DW.mrc  3125.000000  3538.000000    71.787708    66.982355   -104.98615     2.472384     -0.83162  7757.650391  7669.034180    -17.54936     0.000000     0.000000            1            2            1         8529     0.796991 2.380033e+05     0.068115          299 
000017@J287/extract/013039536028432704829_Titan_Andrey_S319_G13_V1-1_3nd_320-12_000_ali_DW_particles.mrcs J1/imported/013039536028432704829_Titan_Andrey_S319_G13_V1-1_3nd_320-12_000_ali_DW.mrc   225.000000  1652.000000   115.931419   101.635062    -82.58064     -0.00562     1.646384  7784.942383  7696.326172    -17.54936     0.000000     0.000000            1            1            1         8529     0.795023 2.381519e+05     0.125568           36 
000025@J287/extract/013039536028432704829_Titan_Andrey_S319_G13_V1-1_3nd_320-12_000_ali_DW_particles.mrcs J1/imported/013039536028432704829_Titan_Andrey_S319_G13_V1-1_3nd_320-12_000_ali_DW.mrc  1187.000000  3153.000000   156.623799   102.405485    25.703453     -0.00562     0.820384  7707.794922  7619.178711    -17.54936     0.000000     0.000000            1            2            1         8529     0.807305 2.375900e+05     0.061230           56 
000028@J287/extract/013039536028432704829_Titan_Andrey_S319_G13_V1-1_3nd_320-12_000_ali_DW_particles.mrcs J1/imported/013039536028432704829_Titan_Andrey_S319_G13_V1-1_3nd_320-12_000_ali_DW.mrc  1129.000000  3896.000000   168.964732   132.502481   -156.29873     -0.83162     -1.65762  7719.167969  7630.551758    -17.54936     0.000000     0.000000            1            1            1         8529     0.807200 2.381363e+05     0.067042           83 
000034@J287/extract/013039536028432704829_Titan_Andrey_S319_G13_V1-1_3nd_320-12_000_ali_DW_particles.mrcs J1/imported/013039536028432704829_Titan_Andrey_S319_G13_V1-1_3nd_320-12_000_ali_DW.mrc   849.000000   332.000000   109.257894   121.101374   176.340808     -1.65762     -3.30962  7758.457031  7669.840820    -17.54936     0.000000     0.000000            1            2            1         8529     0.795517 2.382586e+05     0.103487          168 
000035@J287/extract/013039536028432704829_Titan_Andrey_S319_G13_V1-1_3nd_320-12_000_ali_DW_particles.mrcs J1/imported/013039536028432704829_Titan_Andrey_S319_G13_V1-1_3nd_320-12_000_ali_DW.mrc  3937.000000   458.000000   169.215414    96.275284   115.501651     -0.00562     7.428384  7750.650391  7662.034180    -17.54936     0.000000     0.000000            1            1            1         8529     0.788792 2.382405e+05     0.091642           23 
000046@J287/extract/013039536028432704829_Titan_Andrey_S319_G13_V1-1_3nd_320-12_000_ali_DW_particles.mrcs J1/imported/013039536028432704829_Titan_Andrey_S319_G13_V1-1_3nd_320-12_000_ali_DW.mrc  4756.000000  3739.000000   132.627047    89.384770   176.002917     -1.65762     1.646384  7744.300293  7655.684082    -17.54936     0.000000     0.000000            1            2            1         8529     0.799618 2.380182e+05     0.126240           73 
000049@J287/extract/013039536028432704829_Titan_Andrey_S319_G13_V1-1_3nd_320-12_000_ali_DW_particles.mrcs J1/imported/013039536028432704829_Titan_Andrey_S319_G13_V1-1_3nd_320-12_000_ali_DW.mrc  2906.000000   892.000000    -38.60642   158.655655   -146.87948     -2.48362     2.472384  7693.587402  7604.971191    -17.54936     0.000000     0.000000            1            1            1         8529     0.797407 2.382545e+05     0.283684           18 
000002@J287/extract/013039962784123826962_Titan_Andrey_S319_G13_V1-1_112-22_008_ali_DW_particles.mrcs J1/imported/013039962784123826962_Titan_Andrey_S319_G13_V1-1_112-22_008_ali_DW.mrc  4188.000000  3520.000000    40.727405    50.479698   174.212856     -1.65762     -0.83162 16232.026367 15526.575195     -9.30859     0.000000     0.000000            1            2            1         8530     0.817492 2.407198e+05     0.147526           48 
000004@J287/extract/013039962784123826962_Titan_Andrey_S319_G13_V1-1_112-22_008_ali_DW_particles.mrcs J1/imported/013039962784123826962_Titan_Andrey_S319_G13_V1-1_112-22_008_ali_DW.mrc  4642.000000  3667.000000    84.742164    85.318793    74.985082     0.820384     -1.65762 16268.696289 15563.245117     -9.30859     0.000000     0.000000            1            1            1         8530     0.821880 2.405849e+05     0.069707           25 
000005@J287/extract/013039962784123826962_Titan_Andrey_S319_G13_V1-1_112-22_008_ali_DW_particles.mrcs J1/imported/013039962784123826962_Titan_Andrey_S319_G13_V1-1_112-22_008_ali_DW.mrc  3965.000000   511.000000   -168.38402   113.715734    70.123789     6.602384     -5.78762 16244.535156 15539.083984     -9.30859     0.000000     0.000000            1            2            1         8530     0.805546 2.403371e+05     0.185098            8 
000007@J287/extract/013039962784123826962_Titan_Andrey_S319_G13_V1-1_112-22_008_ali_DW_particles.mrcs J1/imported/013039962784123826962_Titan_Andrey_S319_G13_V1-1_112-22_008_ali_DW.mrc  1714.000000  1718.000000    -89.22975    70.523647    52.456651     -4.13562     2.472384 15985.145508 15279.694336     -9.30859     0.000000     0.000000            1            1            1         8530     0.817033 2.409108e+05     0.151438            6 
000008@J287/extract/013039962784123826962_Titan_Andrey_S319_G13_V1-1_112-22_008_ali_DW_particles.mrcs J1/imported/013039962784123826962_Titan_Andrey_S319_G13_V1-1_112-22_008_ali_DW.mrc  2521.000000  1753.000000   -141.19810    55.039263   172.750803     -0.83162     -2.48362 15987.771484 15282.320312     -9.30859     0.000000     0.000000            1            2            1         8530     0.822142 2.407873e+05     0.163513           29 
000009@J287/extract/013039962784123826962_Titan_Andrey_S319_G13_V1-1_112-22_008_ali_DW_particles.mrcs J1/imported/013039962784123826962_Titan_Andrey_S319_G13_V1-1_112-22_008_ali_DW.mrc  3396.000000  3348.000000    -31.35268    42.638288     9.572458     2.472384     -0.00562 16153.785156 15448.333984     -9.30859     0.000000     0.000000            1            1            1         8530     0.814919 2.402009e+05     0.140932           15 
000012@J287/extract/013039962784123826962_Titan_Andrey_S319_G13_V1-1_112-22_008_ali_DW_particles.mrcs J1/imported/013039962784123826962_Titan_Andrey_S319_G13_V1-1_112-22_008_ali_DW.mrc  2373.000000  2010.000000    14.171977    38.097778     3.162998     1.646384     0.820384 15976.525391 15271.074219     -9.30859     0.000000     0.000000            1            2            1         8530     0.817643 2.405495e+05     0.128635           25 
000014@J287/extract/013039962784123826962_Titan_Andrey_S319_G13_V1-1_112-22_008_ali_DW_particles.mrcs J1/imported/013039962784123826962_Titan_Andrey_S319_G13_V1-1_112-22_008_ali_DW.mrc  3054.000000  1867.000000    -80.63789   141.400607    50.100791     -2.48362     8.254384 16005.404297 15299.953125     -9.30859     0.000000     0.000000            1            1            1         8530     0.814828 2.403612e+05     0.201932           72 
000016@J287/extract/013039962784123826962_Titan_Andrey_S319_G13_V1-1_112-22_008_ali_DW_particles.mrcs J1/imported/013039962784123826962_Titan_Andrey_S319_G13_V1-1_112-22_008_ali_DW.mrc  5293.000000  3644.000000   -175.32860    80.691681   179.001422     -0.00562     -0.00562 16279.219727 15573.768555     -9.30859     0.000000     0.000000            1            2            1         8530     0.814171 2.406576e+05     0.169589           35 
000017@J287/extract/013039962784123826962_Titan_Andrey_S319_G13_V1-1_112-22_008_ali_DW_particles.mrcs J1/imported/013039962784123826962_Titan_Andrey_S319_G13_V1-1_112-22_008_ali_DW.mrc   344.000000  3841.000000    21.763287   125.093779    -26.78963     -0.00562     -1.65762 16214.868164 15509.416992     -9.30859     0.000000     0.000000            1            1            1         8530     0.817704 2.407049e+05     0.210898           38 
000018@J287/extract/013039962784123826962_Titan_Andrey_S319_G13_V1-1_112-22_008_ali_DW_particles.mrcs J1/imported/013039962784123826962_Titan_Andrey_S319_G13_V1-1_112-22_008_ali_DW.mrc  5123.000000  1757.000000    -79.84874    98.534896   127.514849     -1.65762     -4.96162 16227.101562 15521.650391     -9.30859     0.000000     0.000000            1            2            1         8530     0.805783 2.404212e+05     0.143685            6 
000019@J287/extract/013039962784123826962_Titan_Andrey_S319_G13_V1-1_112-22_008_ali_DW_particles.mrcs J1/imported/013039962784123826962_Titan_Andrey_S319_G13_V1-1_112-22_008_ali_DW.mrc  3841.000000  1143.000000    -47.44860    22.669100    -64.65281     -5.78762     -0.00562 16129.230469 15423.779297     -9.30859     0.000000     0.000000            1            1            1         8530     0.825172 2.402750e+05     0.192813           26 
000021@J287/extract/013039962784123826962_Titan_Andrey_S319_G13_V1-1_112-22_008_ali_DW_particles.mrcs J1/imported/013039962784123826962_Titan_Andrey_S319_G13_V1-1_112-22_008_ali_DW.mrc  2281.000000  2108.000000   131.382304   135.976325    -20.53894     4.124384     2.472384 15975.171875 15269.720703     -9.30859     0.000000     0.000000            1            2            1         8530     0.819294 2.405831e+05     0.529332           20 
000023@J287/extract/013039962784123826962_Titan_Andrey_S319_G13_V1-1_112-22_008_ali_DW_particles.mrcs J1/imported/013039962784123826962_Titan_Andrey_S319_G13_V1-1_112-22_008_ali_DW.mrc   487.000000  1057.000000    63.027114    18.026782    -11.36054     -0.83162     -1.65762 16087.287109 15381.835938     -9.30859     0.000000     0.000000            1            1            1         8530     0.821344 2.405083e+05     0.232539           41 
000025@J287/extract/013039962784123826962_Titan_Andrey_S319_G13_V1-1_112-22_008_ali_DW_particles.mrcs J1/imported/013039962784123826962_Titan_Andrey_S319_G13_V1-1_112-22_008_ali_DW.mrc   287.000000  2716.000000    -73.91948    79.433540    -18.72120     -0.00562     0.820384 16071.327148 15365.875977     -9.30859     0.000000     0.000000            1            2            1         8530     0.830743 2.401342e+05     0.185321           34 
000027@J287/extract/013039962784123826962_Titan_Andrey_S319_G13_V1-1_112-22_008_ali_DW_particles.mrcs J1/imported/013039962784123826962_Titan_Andrey_S319_G13_V1-1_112-22_008_ali_DW.mrc  4436.000000  1366.000000     0.439601   115.549037    -17.82111     2.472384     -1.65762 16172.043945 15466.592773     -9.30859     0.000000     0.000000            1            1            1         8530     0.810951 2.406396e+05     0.208334           67 
000032@J287/extract/013039962784123826962_Titan_Andrey_S319_G13_V1-1_112-22_008_ali_DW_particles.mrcs J1/imported/013039962784123826962_Titan_Andrey_S319_G13_V1-1_112-22_008_ali_DW.mrc  1773.000000   433.000000   -167.00454   117.726859    -91.15781     -0.00562     1.646384 16140.402344 15434.951172     -9.30859     0.000000     0.000000            1            2            1         8530     0.817647 2.407255e+05     0.230001           13 
000040@J287/extract/013039962784123826962_Titan_Andrey_S319_G13_V1-1_112-22_008_ali_DW_particles.mrcs J1/imported/013039962784123826962_Titan_Andrey_S319_G13_V1-1_112-22_008_ali_DW.mrc  5323.000000  2205.000000    -86.41796    70.569023   149.957702     -1.65762     -0.00562 16226.818359 15521.367188     -9.30859     0.000000     0.000000            1            1            1         8530     0.814046 2.403428e+05     0.323308            8 
000044@J287/extract/013039962784123826962_Titan_Andrey_S319_G13_V1-1_112-22_008_ali_DW_particles.mrcs J1/imported/013039962784123826962_Titan_Andrey_S319_G13_V1-1_112-22_008_ali_DW.mrc  4441.000000  1980.000000    -17.80916    84.896529   137.513881     -0.00562     -1.65762 16125.359375 15419.908203     -9.30859     0.000000     0.000000            1            2            1         8530     0.821557 2.405505e+05     0.131912           38 
000045@J287/extract/013039962784123826962_Titan_Andrey_S319_G13_V1-1_112-22_008_ali_DW_particles.mrcs J1/imported/013039962784123826962_Titan_Andrey_S319_G13_V1-1_112-22_008_ali_DW.mrc  5296.000000  2669.000000     7.387471   143.720855   -126.39034     1.646384     -2.48362 16220.948242 15515.497070     -9.30859     0.000000     0.000000            1            1            1         8530     0.814342 2.403744e+05     0.221391           46 
000046@J287/extract/013039962784123826962_Titan_Andrey_S319_G13_V1-1_112-22_008_ali_DW_particles.mrcs J1/imported/013039962784123826962_Titan_Andrey_S319_G13_V1-1_112-22_008_ali_DW.mrc  2766.000000  2826.000000    95.911874    80.324282    58.121820     7.428384     -6.61362 16037.958008 15332.506836     -9.30859     0.000000     0.000000            1            2            1         8530     0.809675 2.403764e+05     0.245162            9 
000048@J287/extract/013039962784123826962_Titan_Andrey_S319_G13_V1-1_112-22_008_ali_DW_particles.mrcs J1/imported/013039962784123826962_Titan_Andrey_S319_G13_V1-1_112-22_008_ali_DW.mrc  3478.000000  1459.000000     -0.36400    30.490072    42.145350     -0.00562     -0.00562 16059.473633 15354.022461     -9.30859     0.000000     0.000000            1            1            1         8530     0.836486 2.402175e+05     0.247392           22 
000003@J287/extract/013041308164747621150_Titan_Andrey_S319_G13_V1-1_85-14_008_ali_DW_particles.mrcs J1/imported/013041308164747621150_Titan_Andrey_S319_G13_V1-1_85-14_008_ali_DW.mrc  2261.000000  2592.000000    -48.43775    64.655723    -76.71788     -0.00562     0.820384 12742.887695 12077.888672     -7.38507     0.000000     0.000000            1            1            1         8531     0.821023 2.390409e+05     0.261452           20 
000009@J287/extract/013041308164747621150_Titan_Andrey_S319_G13_V1-1_85-14_008_ali_DW_particles.mrcs J1/imported/013041308164747621150_Titan_Andrey_S319_G13_V1-1_85-14_008_ali_DW.mrc  1077.000000  3729.000000   119.030295   156.021181    -43.89612     -0.83162     1.646384 12836.810547 12171.811523     -7.38507     0.000000     0.000000            1            2            1         8531     0.813700 2.390331e+05     0.039770          120 
000010@J287/extract/013041308164747621150_Titan_Andrey_S319_G13_V1-1_85-14_008_ali_DW_particles.mrcs J1/imported/013041308164747621150_Titan_Andrey_S319_G13_V1-1_85-14_008_ali_DW.mrc  2031.000000   706.000000   -116.15109    81.192641    -22.39479     2.472384     0.820384 12868.815430 12203.816406     -7.38507     0.000000     0.000000            1            1            1         8531     0.817892 2.389370e+05     0.113382           63 
000011@J287/extract/013041308164747621150_Titan_Andrey_S319_G13_V1-1_85-14_008_ali_DW_particles.mrcs J1/imported/013041308164747621150_Titan_Andrey_S319_G13_V1-1_85-14_008_ali_DW.mrc  5557.000000  1110.000000    -70.68068    56.058398   -131.37384     -3.30962     -1.65762 12892.328125 12227.329102     -7.38507     0.000000     0.000000            1            2            1         8531     0.808166 2.388245e+05     0.181683          121 
000014@J287/extract/013041308164747621150_Titan_Andrey_S319_G13_V1-1_85-14_008_ali_DW_particles.mrcs J1/imported/013041308164747621150_Titan_Andrey_S319_G13_V1-1_85-14_008_ali_DW.mrc  1433.000000  3144.000000    -32.71892    28.821740    72.973184     -2.48362     -2.48362 12776.978516 12111.979492     -7.38507     0.000000     0.000000            1            1            1         8531     0.820779 2.392092e+05     0.232307           12 
000015@J287/extract/013041308164747621150_Titan_Andrey_S319_G13_V1-1_85-14_008_ali_DW_particles.mrcs J1/imported/013041308164747621150_Titan_Andrey_S319_G13_V1-1_85-14_008_ali_DW.mrc  5612.000000   653.000000   132.569257    84.604926    93.505949     -0.00562     -0.00562 13002.397461 12337.398438     -7.38507     0.000000     0.000000            1            2            1         8531     0.810012 2.390943e+05     0.134622           60 
000016@J287/extract/013041308164747621150_Titan_Andrey_S319_G13_V1-1_85-14_008_ali_DW_particles.mrcs J1/imported/013041308164747621150_Titan_Andrey_S319_G13_V1-1_85-14_008_ali_DW.mrc  2864.000000   944.000000   143.644559   135.838907   -108.87270     4.124384     -2.48362 12784.359375 12119.360352     -7.38507     0.000000     0.000000            1            1            1         8531     0.810843 2.390141e+05     0.148911          105 
000017@J287/extract/013041308164747621150_Titan_Andrey_S319_G13_V1-1_85-14_008_ali_DW_particles.mrcs J1/imported/013041308164747621150_Titan_Andrey_S319_G13_V1-1_85-14_008_ali_DW.mrc  1958.000000   882.000000    92.482848    28.017020   -173.34678     3.298384     1.646384 12857.252930 12192.253906     -7.38507     0.000000     0.000000            1            2            1         8531     0.809291 2.389820e+05     0.202599           46 
000025@J287/extract/013041308164747621150_Titan_Andrey_S319_G13_V1-1_85-14_008_ali_DW_particles.mrcs J1/imported/013041308164747621150_Titan_Andrey_S319_G13_V1-1_85-14_008_ali_DW.mrc  4040.000000  2792.000000   124.791358   143.832725   -102.74528     1.646384     0.820384 12700.695312 12035.696289     -7.38507     0.000000     0.000000            1            1            1         8531     0.811923 2.389868e+05     0.101117           87 
000027@J287/extract/013041308164747621150_Titan_Andrey_S319_G13_V1-1_85-14_008_ali_DW_particles.mrcs J1/imported/013041308164747621150_Titan_Andrey_S319_G13_V1-1_85-14_008_ali_DW.mrc  4258.000000  2122.000000   -145.78215    86.838895    62.304458     0.820384     -0.83162 12678.671875 12013.672852     -7.38507     0.000000     0.000000            1            2            1         8531     0.810856 2.390780e+05     0.083198           46 
000029@J287/extract/013041308164747621150_Titan_Andrey_S319_G13_V1-1_85-14_008_ali_DW_particles.mrcs J1/imported/013041308164747621150_Titan_Andrey_S319_G13_V1-1_85-14_008_ali_DW.mrc  4926.000000   235.000000    49.979971    31.679209    -87.70937     0.820384     0.820384 12974.083984 12309.084961     -7.38507     0.000000     0.000000            1            1            1         8531     0.802819 2.387392e+05     0.184312           38 
000003@J287/extract/013044013738127320260_Titan_Andrey_S319_G13_V1-1_2nd_146-15_004_ali_DW_particles.mrcs J1/imported/013044013738127320260_Titan_Andrey_S319_G13_V1-1_2nd_146-15_004_ali_DW.mrc  5084.000000  3071.000000    -40.35441    91.888797    -76.54770     -7.43962     -6.61362 14682.021484 14556.496094    -85.86587     0.000000     0.000000            1            1            1         8532     0.802310 2.386445e+05     0.070039           57 
000005@J287/extract/013044013738127320260_Titan_Andrey_S319_G13_V1-1_2nd_146-15_004_ali_DW_particles.mrcs J1/imported/013044013738127320260_Titan_Andrey_S319_G13_V1-1_2nd_146-15_004_ali_DW.mrc  3891.000000  3753.000000   114.435594    95.610883   -118.20988     -0.00562     5.776384 14718.587891 14593.062500    -85.86587     0.000000     0.000000            1            2            1         8532     0.801010 2.387510e+05     0.218705           34 
000007@J287/extract/013044013738127320260_Titan_Andrey_S319_G13_V1-1_2nd_146-15_004_ali_DW_particles.mrcs J1/imported/013044013738127320260_Titan_Andrey_S319_G13_V1-1_2nd_146-15_004_ali_DW.mrc  1962.000000  1629.000000   -113.82218   112.933471   -168.72702     -2.48362     -0.83162 14503.102539 14377.577148    -85.86587     0.000000     0.000000            1            1            1         8532     0.812181 2.384288e+05     0.110789           37 
000008@J287/extract/013044013738127320260_Titan_Andrey_S319_G13_V1-1_2nd_146-15_004_ali_DW_particles.mrcs J1/imported/013044013738127320260_Titan_Andrey_S319_G13_V1-1_2nd_146-15_004_ali_DW.mrc   293.000000  1260.000000    65.203345    95.182065   110.523524     -3.30962     -3.30962 14538.553711 14413.028320    -85.86587     0.000000     0.000000            1            2            1         8532     0.798637 2.387074e+05     0.093461           71 
000010@J287/extract/013044013738127320260_Titan_Andrey_S319_G13_V1-1_2nd_146-15_004_ali_DW_particles.mrcs J1/imported/013044013738127320260_Titan_Andrey_S319_G13_V1-1_2nd_146-15_004_ali_DW.mrc  2455.000000  2611.000000    57.517604    53.336342    16.906263     -0.00562     -0.00562 14528.602539 14403.077148    -85.86587     0.000000     0.000000            1            1            1         8532     0.807055 2.384445e+05     0.205543           18 
000012@J287/extract/013044013738127320260_Titan_Andrey_S319_G13_V1-1_2nd_146-15_004_ali_DW_particles.mrcs J1/imported/013044013738127320260_Titan_Andrey_S319_G13_V1-1_2nd_146-15_004_ali_DW.mrc   731.000000  1596.000000   136.913071    95.314427   108.458522     -0.83162     0.820384 14507.402344 14381.876953    -85.86587     0.000000     0.000000            1            2            1         8532     0.803741 2.386762e+05     0.097459           67 
000016@J287/extract/013044013738127320260_Titan_Andrey_S319_G13_V1-1_2nd_146-15_004_ali_DW_particles.mrcs J1/imported/013044013738127320260_Titan_Andrey_S319_G13_V1-1_2nd_146-15_004_ali_DW.mrc  5262.000000  3763.000000    79.588797    42.032569   -160.82865     6.602384     -1.65762 14771.233398 14645.708008    -85.86587     0.000000     0.000000            1            1            1         8532     0.797724 2.387548e+05     0.157014          146 
000020@J287/extract/013044013738127320260_Titan_Andrey_S319_G13_V1-1_2nd_146-15_004_ali_DW_particles.mrcs J1/imported/013044013738127320260_Titan_Andrey_S319_G13_V1-1_2nd_146-15_004_ali_DW.mrc  2040.000000   351.000000   128.826450   132.843140    65.691909     0.820384     -3.30962 14658.911133 14533.385742    -85.86587     0.000000     0.000000            1            2            1         8532     0.802048 2.388332e+05     0.206617           22 
000024@J287/extract/013044013738127320260_Titan_Andrey_S319_G13_V1-1_2nd_146-15_004_ali_DW_particles.mrcs J1/imported/013044013738127320260_Titan_Andrey_S319_G13_V1-1_2nd_146-15_004_ali_DW.mrc  4496.000000  3425.000000   174.867788   116.360065   -117.07772     -2.48362     1.646384 14693.979492 14568.454102    -85.86587     0.000000     0.000000            1            1            1         8532     0.804579 2.389870e+05     0.089253           58 
000026@J287/extract/013044013738127320260_Titan_Andrey_S319_G13_V1-1_2nd_146-15_004_ali_DW_particles.mrcs J1/imported/013044013738127320260_Titan_Andrey_S319_G13_V1-1_2nd_146-15_004_ali_DW.mrc   397.000000  2414.000000    -88.09272    86.432070    22.511073     1.646384     3.298384 14532.334961 14406.809570    -85.86587     0.000000     0.000000            1            2            1         8532     0.814641 2.387371e+05     0.092949           77 
000028@J287/extract/013044013738127320260_Titan_Andrey_S319_G13_V1-1_2nd_146-15_004_ali_DW_particles.mrcs J1/imported/013044013738127320260_Titan_Andrey_S319_G13_V1-1_2nd_146-15_004_ali_DW.mrc  1980.000000   644.000000   169.020790   154.043895   155.137963     -2.48362     -1.65762 14611.260742 14485.735352    -85.86587     0.000000     0.000000            1            1            1         8532     0.805339 2.386264e+05     0.233285           98 
000030@J287/extract/013044013738127320260_Titan_Andrey_S319_G13_V1-1_2nd_146-15_004_ali_DW_particles.mrcs J1/imported/013044013738127320260_Titan_Andrey_S319_G13_V1-1_2nd_146-15_004_ali_DW.mrc   784.000000  1391.000000    34.217847    93.161105    -21.05446     -4.13562     1.646384 14520.313477 14394.788086    -85.86587     0.000000     0.000000            1            2            1         8532     0.803879 2.386873e+05     0.173310           41 
000032@J287/extract/013044013738127320260_Titan_Andrey_S319_G13_V1-1_2nd_146-15_004_ali_DW_particles.mrcs J1/imported/013044013738127320260_Titan_Andrey_S319_G13_V1-1_2nd_146-15_004_ali_DW.mrc  3510.000000  2371.000000    30.813448   135.797505   157.214113     4.124384     5.776384 14540.948242 14415.422852    -85.86587     0.000000     0.000000            1            1            1         8532     0.805354 2.386589e+05     0.091080           65 
000033@J287/extract/013044013738127320260_Titan_Andrey_S319_G13_V1-1_2nd_146-15_004_ali_DW_particles.mrcs J1/imported/013044013738127320260_Titan_Andrey_S319_G13_V1-1_2nd_146-15_004_ali_DW.mrc  3767.000000  1259.000000   144.209941   157.200186   -111.96573     -4.13562     -2.48362 14589.882812 14464.357422    -85.86587     0.000000     0.000000            1            2            1         8532     0.811243 2.388439e+05     0.285678           15 
000034@J287/extract/013044013738127320260_Titan_Andrey_S319_G13_V1-1_2nd_146-15_004_ali_DW_particles.mrcs J1/imported/013044013738127320260_Titan_Andrey_S319_G13_V1-1_2nd_146-15_004_ali_DW.mrc  5086.000000  1562.000000   116.925203    73.879023    56.175923     -0.00562     -0.00562 14641.766602 14516.241211    -85.86587     0.000000     0.000000            1            1            1         8532     0.784278 2.387554e+05     0.202213           58 
000035@J287/extract/013044013738127320260_Titan_Andrey_S319_G13_V1-1_2nd_146-15_004_ali_DW_particles.mrcs J1/imported/013044013738127320260_Titan_Andrey_S319_G13_V1-1_2nd_146-15_004_ali_DW.mrc   816.000000  1144.000000    91.589233    74.273314   161.273094     4.124384     -0.00562 14544.429688 14418.904297    -85.86587     0.000000     0.000000            1            2            1         8532     0.805688 2.388610e+05     0.050056           63 
000036@J287/extract/013044013738127320260_Titan_Andrey_S319_G13_V1-1_2nd_146-15_004_ali_DW_particles.mrcs J1/imported/013044013738127320260_Titan_Andrey_S319_G13_V1-1_2nd_146-15_004_ali_DW.mrc  3449.000000   521.000000    -84.04847    97.262724   120.009022     0.820384     -2.48362 14677.593750 14552.068359    -85.86587     0.000000     0.000000            1            1            1         8532     0.795564 2.387152e+05     0.094393           85 
000043@J287/extract/013044013738127320260_Titan_Andrey_S319_G13_V1-1_2nd_146-15_004_ali_DW_particles.mrcs J1/imported/013044013738127320260_Titan_Andrey_S319_G13_V1-1_2nd_146-15_004_ali_DW.mrc  2090.000000  3714.000000   -155.67078    92.734717   143.069465     -1.65762     -1.65762 14687.754883 14562.229492    -85.86587     0.000000     0.000000            1            2            1         8532     0.801575 2.389832e+05     0.237274           37 
000046@J287/extract/013044013738127320260_Titan_Andrey_S319_G13_V1-1_2nd_146-15_004_ali_DW_particles.mrcs J1/imported/013044013738127320260_Titan_Andrey_S319_G13_V1-1_2nd_146-15_004_ali_DW.mrc  4155.000000  1373.000000    22.887383    81.263406    87.538252     -2.48362     -4.96162 14599.312500 14473.787109    -85.86587     0.000000     0.000000            1            1            1         8532     0.806232 2.388156e+05     0.129601           54 
000049@J287/extract/013044013738127320260_Titan_Andrey_S319_G13_V1-1_2nd_146-15_004_ali_DW_particles.mrcs J1/imported/013044013738127320260_Titan_Andrey_S319_G13_V1-1_2nd_146-15_004_ali_DW.mrc  4456.000000  1027.000000   115.045225    35.272489    94.260389     -0.83162     7.428384 14650.901367 14525.375977    -85.86587     0.000000     0.000000            1            2            1         8532     0.804232 2.391559e+05     0.128532           38 
000050@J287/extract/013044013738127320260_Titan_Andrey_S319_G13_V1-1_2nd_146-15_004_ali_DW_particles.mrcs J1/imported/013044013738127320260_Titan_Andrey_S319_G13_V1-1_2nd_146-15_004_ali_DW.mrc  1154.000000  1652.000000   -119.75044    12.691072   -165.67605     0.820384     -1.65762 14500.529297 14375.003906    -85.86587     0.000000     0.000000            1            1            1         8532     0.803151 2.385372e+05     0.309842           18 
000051@J287/extract/013044013738127320260_Titan_Andrey_S319_G13_V1-1_2nd_146-15_004_ali_DW_particles.mrcs J1/imported/013044013738127320260_Titan_Andrey_S319_G13_V1-1_2nd_146-15_004_ali_DW.mrc  2672.000000  2361.000000    -60.42349   116.390710    -97.46497     8.254384     -2.48362 14512.840820 14387.315430    -85.86587     0.000000     0.000000            1            2            1         8532     0.798739 2.387277e+05     0.133677           60 
000005@J287/extract/013044831521427205340_Titan_Andrey_S319_G13_V1-1_3nd_326-6_007_ali_DW_particles.mrcs J1/imported/013044831521427205340_Titan_Andrey_S319_G13_V1-1_3nd_326-6_007_ali_DW.mrc  3941.000000  3677.000000    -93.99977   138.070087   -116.69328     -3.30962     -9.91762  8624.225586  8319.470703    38.171890     0.000000     0.000000            1            1            1         8533     0.794316 2.396113e+05     0.133607           83 
000007@J287/extract/013044831521427205340_Titan_Andrey_S319_G13_V1-1_3nd_326-6_007_ali_DW_particles.mrcs J1/imported/013044831521427205340_Titan_Andrey_S319_G13_V1-1_3nd_326-6_007_ali_DW.mrc  4465.000000  1335.000000    14.648843   123.695793    81.823489     -2.48362     -4.96162  8437.466797  8132.711914    38.171890     0.000000     0.000000            1            2            1         8533     0.806551 2.395348e+05     0.126127           31 
000015@J287/extract/013044831521427205340_Titan_Andrey_S319_G13_V1-1_3nd_326-6_007_ali_DW_particles.mrcs J1/imported/013044831521427205340_Titan_Andrey_S319_G13_V1-1_3nd_326-6_007_ali_DW.mrc  5477.000000   801.000000   -109.54812   109.150067   172.518606     -0.00562     0.820384  8532.444336  8227.689453    38.171890     0.000000     0.000000            1            1            1         8533     0.818358 2.393554e+05     0.098519           51 
000019@J287/extract/013044831521427205340_Titan_Andrey_S319_G13_V1-1_3nd_326-6_007_ali_DW_particles.mrcs J1/imported/013044831521427205340_Titan_Andrey_S319_G13_V1-1_3nd_326-6_007_ali_DW.mrc  2656.000000  3050.000000   112.678767    72.697514    31.835434     -0.00562     -0.00562  8437.419922  8132.665039    38.171890     0.000000     0.000000            1            2            1         8533     0.810224 2.393056e+05     0.088872           66 
000021@J287/extract/013044831521427205340_Titan_Andrey_S319_G13_V1-1_3nd_326-6_007_ali_DW_particles.mrcs J1/imported/013044831521427205340_Titan_Andrey_S319_G13_V1-1_3nd_326-6_007_ali_DW.mrc  2833.000000  1715.000000    -74.69929   124.463250   161.104030     -0.00562     -0.00562  8318.736328  8013.981445    38.171890     0.000000     0.000000            1            1            1         8533     0.806959 2.394991e+05     0.148456           23 
000028@J287/extract/013044831521427205340_Titan_Andrey_S319_G13_V1-1_3nd_326-6_007_ali_DW_particles.mrcs J1/imported/013044831521427205340_Titan_Andrey_S319_G13_V1-1_3nd_326-6_007_ali_DW.mrc  3567.000000  3604.000000   141.224150   142.094343   120.039573     -0.83162     -0.83162  8586.214844  8281.459961    38.171890     0.000000     0.000000            1            2            1         8533     0.804616 2.394718e+05     0.213847           39 
000030@J287/extract/013044831521427205340_Titan_Andrey_S319_G13_V1-1_3nd_326-6_007_ali_DW_particles.mrcs J1/imported/013044831521427205340_Titan_Andrey_S319_G13_V1-1_3nd_326-6_007_ali_DW.mrc  2957.000000  1462.000000   170.736566   129.318209    -41.97326     -2.48362     -0.83162  8320.924805  8016.169922    38.171890     0.000000     0.000000            1            1            1         8533     0.817594 2.393760e+05     0.095875           53 
000035@J287/extract/013044831521427205340_Titan_Andrey_S319_G13_V1-1_3nd_326-6_007_ali_DW_particles.mrcs J1/imported/013044831521427205340_Titan_Andrey_S319_G13_V1-1_3nd_326-6_007_ali_DW.mrc   378.000000   415.000000    83.155192    74.409105   -133.11066     0.820384     -0.83162  8355.352539  8050.597168    38.171890     0.000000     0.000000            1            2            1         8533     0.809153 2.395759e+05     0.087785          105 
000036@J287/extract/013044831521427205340_Titan_Andrey_S319_G13_V1-1_3nd_326-6_007_ali_DW_particles.mrcs J1/imported/013044831521427205340_Titan_Andrey_S319_G13_V1-1_3nd_326-6_007_ali_DW.mrc  3053.000000   875.000000    34.660465    13.945691    42.564300     -0.00562     3.298384  8337.186523  8032.431641    38.171890     0.000000     0.000000            1            1            1         8533     0.817759 2.394350e+05     0.336195           14 
000039@J287/extract/013044831521427205340_Titan_Andrey_S319_G13_V1-1_3nd_326-6_007_ali_DW_particles.mrcs J1/imported/013044831521427205340_Titan_Andrey_S319_G13_V1-1_3nd_326-6_007_ali_DW.mrc   795.000000  2946.000000   149.812661    22.760142    -44.74185     2.472384     0.820384  8373.452148  8068.696777    38.171890     0.000000     0.000000            1            2            1         8533     0.802444 2.395866e+05     0.269117           13 
000040@J287/extract/013044831521427205340_Titan_Andrey_S319_G13_V1-1_3nd_326-6_007_ali_DW_particles.mrcs J1/imported/013044831521427205340_Titan_Andrey_S319_G13_V1-1_3nd_326-6_007_ali_DW.mrc   565.000000   889.000000    -98.38060    41.701138    -15.43015     -0.00562     1.646384  8283.835938  7979.081543    38.171890     0.000000     0.000000            1            1            1         8533     0.804640 2.395770e+05     0.134003           26 
000042@J287/extract/013044831521427205340_Titan_Andrey_S319_G13_V1-1_3nd_326-6_007_ali_DW_particles.mrcs J1/imported/013044831521427205340_Titan_Andrey_S319_G13_V1-1_3nd_326-6_007_ali_DW.mrc   714.000000  1530.000000   -154.23584    36.357197    -33.45503     -0.83162     4.124384  8244.240234  7939.485352    38.171890     0.000000     0.000000            1            2            1         8533     0.805484 2.394691e+05     0.121195           60 
000005@J287/extract/013044831653329069071_Titan_Andrey_S319_G13_V1-1_118-1_006_ali_DW_particles.mrcs J1/imported/013044831653329069071_Titan_Andrey_S319_G13_V1-1_118-1_006_ali_DW.mrc  2823.000000   323.000000   129.050864    21.482708    53.499271     -0.83162     3.298384 14087.807617 13417.417969   233.078629     0.000000     0.000000            1            1            1         8534     0.821767 2.393377e+05     0.176263           48 
000008@J287/extract/013044831653329069071_Titan_Andrey_S319_G13_V1-1_118-1_006_ali_DW_particles.mrcs J1/imported/013044831653329069071_Titan_Andrey_S319_G13_V1-1_118-1_006_ali_DW.mrc  4058.000000  3213.000000   -171.13981    98.678194    83.308026     5.776384     -6.61362 14051.460938 13381.071289   233.078629     0.000000     0.000000            1            2            1         8534     0.808485 2.396096e+05     0.174468           41 
000009@J287/extract/013044831653329069071_Titan_Andrey_S319_G13_V1-1_118-1_006_ali_DW_particles.mrcs J1/imported/013044831653329069071_Titan_Andrey_S319_G13_V1-1_118-1_006_ali_DW.mrc   263.000000  1338.000000    -43.54952   122.050300    65.803576     -1.65762     1.646384 13910.214844 13239.825195   233.078629     0.000000     0.000000            1            1            1         8534     0.826719 2.394338e+05     0.281347           25 
000013@J287/extract/013044831653329069071_Titan_Andrey_S319_G13_V1-1_118-1_006_ali_DW_particles.mrcs J1/imported/013044831653329069071_Titan_Andrey_S319_G13_V1-1_118-1_006_ali_DW.mrc  1397.000000  3149.000000    32.525798    62.155537   127.114562     0.820384     0.820384 13973.799805 13303.410156   233.078629     0.000000     0.000000            1            2            1         8534     0.820862 2.400362e+05     0.118239          118 
000017@J287/extract/013044831653329069071_Titan_Andrey_S319_G13_V1-1_118-1_006_ali_DW_particles.mrcs J1/imported/013044831653329069071_Titan_Andrey_S319_G13_V1-1_118-1_006_ali_DW.mrc  3500.000000  2567.000000   162.216354    99.931171   -107.51054     -0.00562     -0.00562 13971.074219 13300.684570   233.078629     0.000000     0.000000            1            1            1         8534     0.817129 2.395899e+05     0.165740           41 
000023@J287/extract/013044831653329069071_Titan_Andrey_S319_G13_V1-1_118-1_006_ali_DW_particles.mrcs J1/imported/013044831653329069071_Titan_Andrey_S319_G13_V1-1_118-1_006_ali_DW.mrc   953.000000  3640.000000   -131.46142    21.431598    -83.38096     -3.30962     -2.48362 14050.802734 13380.413086   233.078629     0.000000     0.000000            1            2            1         8534     0.814098 2.397491e+05     0.258195           20 
000025@J287/extract/013044831653329069071_Titan_Andrey_S319_G13_V1-1_118-1_006_ali_DW_particles.mrcs J1/imported/013044831653329069071_Titan_Andrey_S319_G13_V1-1_118-1_006_ali_DW.mrc  1084.000000  3201.000000    -78.01305   152.134779    -53.49240     -2.48362     0.820384 13986.227539 13315.837891   233.078629     0.000000     0.000000            1            1            1         8534     0.814101 2.397313e+05     0.097547           40 
000029@J287/extract/013044831653329069071_Titan_Andrey_S319_G13_V1-1_118-1_006_ali_DW_particles.mrcs J1/imported/013044831653329069071_Titan_Andrey_S319_G13_V1-1_118-1_006_ali_DW.mrc  3130.000000  3225.000000    32.675775    77.537873   110.187421     -0.00562     -0.00562 13997.885742 13327.496094   233.078629     0.000000     0.000000            1            2            1         8534     0.802868 2.395385e+05     0.143050           55 
000033@J287/extract/013044831653329069071_Titan_Andrey_S319_G13_V1-1_118-1_006_ali_DW_particles.mrcs J1/imported/013044831653329069071_Titan_Andrey_S319_G13_V1-1_118-1_006_ali_DW.mrc  3256.000000  2651.000000   -152.94961   104.883984   -134.48550     -1.65762     -0.00562 13961.409180 13291.019531   233.078629     0.000000     0.000000            1            1            1         8534     0.821545 2.396131e+05     0.138733           40 
000035@J287/extract/013044831653329069071_Titan_Andrey_S319_G13_V1-1_118-1_006_ali_DW_particles.mrcs J1/imported/013044831653329069071_Titan_Andrey_S319_G13_V1-1_118-1_006_ali_DW.mrc  3687.000000   723.000000   152.541822   116.466879    65.182086     -0.00562     -0.00562 14107.037109 13436.647461   233.078629     0.000000     0.000000            1            2            1         8534     0.810002 2.393938e+05     0.107555           34 
000043@J287/extract/013044831653329069071_Titan_Andrey_S319_G13_V1-1_118-1_006_ali_DW_particles.mrcs J1/imported/013044831653329069071_Titan_Andrey_S319_G13_V1-1_118-1_006_ali_DW.mrc  3776.000000  3725.000000   -108.88991    67.659520    -84.37599     -0.83162     -2.48362 14083.066406 13412.676758   233.078629     0.000000     0.000000            1            1            1         8534     0.810183 2.395135e+05     0.058337           91 
000047@J287/extract/013044831653329069071_Titan_Andrey_S319_G13_V1-1_118-1_006_ali_DW_particles.mrcs J1/imported/013044831653329069071_Titan_Andrey_S319_G13_V1-1_118-1_006_ali_DW.mrc  2629.000000  1202.000000   114.293622    86.049456   -123.83695     -1.65762     -1.65762 13970.025391 13299.635742   233.078629     0.000000     0.000000            1            2            1         8534     0.803299 2.395667e+05     0.115288           42 
000053@J287/extract/013044831653329069071_Titan_Andrey_S319_G13_V1-1_118-1_006_ali_DW_particles.mrcs J1/imported/013044831653329069071_Titan_Andrey_S319_G13_V1-1_118-1_006_ali_DW.mrc  5629.000000  3263.000000   134.843705    47.544748    82.456189     -1.65762     -5.78762 14208.955078 13538.565430   233.078629     0.000000     0.000000            1            1            1         8534     0.811605 2.394927e+05     0.083400           90 
000057@J287/extract/013044831653329069071_Titan_Andrey_S319_G13_V1-1_118-1_006_ali_DW_particles.mrcs J1/imported/013044831653329069071_Titan_Andrey_S319_G13_V1-1_118-1_006_ali_DW.mrc  1097.000000   168.000000   108.514801    76.470902     -1.90689     0.820384     2.472384 14031.778320 13361.388672   233.078629     0.000000     0.000000            1            2            1         8534     0.820109 2.395557e+05     0.184182           21 
000058@J287/extract/013044831653329069071_Titan_Andrey_S319_G13_V1-1_118-1_006_ali_DW_particles.mrcs J1/imported/013044831653329069071_Titan_Andrey_S319_G13_V1-1_118-1_006_ali_DW.mrc  4699.000000  3145.000000    47.911165    30.189396   127.932950     0.820384     1.646384 14103.521484 13433.131836   233.078629     0.000000     0.000000            1            1            1         8534     0.816283 2.395976e+05     0.310401           18 
000062@J287/extract/013044831653329069071_Titan_Andrey_S319_G13_V1-1_118-1_006_ali_DW_particles.mrcs J1/imported/013044831653329069071_Titan_Andrey_S319_G13_V1-1_118-1_006_ali_DW.mrc  5096.000000  3311.000000   -148.49450    74.725840   -143.92338     -1.65762     1.646384 14155.891602 13485.501953   233.078629     0.000000     0.000000            1            2            1         8534     0.811800 2.395532e+05     0.058577           61 
000011@J287/extract/013045752507654659635_Titan_Andrey_S319_G13_V1-1_128-11_006_ali_DW_particles.mrcs J1/imported/013045752507654659635_Titan_Andrey_S319_G13_V1-1_128-11_006_ali_DW.mrc  4505.000000  1730.000000   156.811960    45.747891   134.582508     -0.83162     -0.83162 14831.889648 14236.381836   229.882980     0.000000     0.000000            1            2            1         8535     0.797423 2.387411e+05     0.191972           87 
000017@J287/extract/013045752507654659635_Titan_Andrey_S319_G13_V1-1_128-11_006_ali_DW_particles.mrcs J1/imported/013045752507654659635_Titan_Andrey_S319_G13_V1-1_128-11_006_ali_DW.mrc  1903.000000   950.000000    78.000849   103.456528    65.613469     2.472384     -3.30962 14968.401367 14372.893555   229.882980     0.000000     0.000000            1            1            1         8535     0.796132 2.386731e+05     0.076635           60 
000019@J287/extract/013045752507654659635_Titan_Andrey_S319_G13_V1-1_128-11_006_ali_DW_particles.mrcs J1/imported/013045752507654659635_Titan_Andrey_S319_G13_V1-1_128-11_006_ali_DW.mrc  3535.000000   306.000000   -104.27470    43.178339    -49.11070     7.428384     7.428384 15021.114258 14425.606445   229.882980     0.000000     0.000000            1            2            1         8535     0.810136 2.384990e+05     0.144921          124 
000024@J287/extract/013045752507654659635_Titan_Andrey_S319_G13_V1-1_128-11_006_ali_DW_particles.mrcs J1/imported/013045752507654659635_Titan_Andrey_S319_G13_V1-1_128-11_006_ali_DW.mrc  1507.000000  2585.000000   167.747595   165.914782   149.986610     1.646384     -1.65762 14908.444336 14312.936523   229.882980     0.000000     0.000000            1            1            1         8535     0.806819 2.385265e+05     0.133609           48 
000025@J287/extract/013045752507654659635_Titan_Andrey_S319_G13_V1-1_128-11_006_ali_DW_particles.mrcs J1/imported/013045752507654659635_Titan_Andrey_S319_G13_V1-1_128-11_006_ali_DW.mrc  5398.000000   135.000000    37.332267   163.140121   147.126686     -5.78762     -0.00562 15168.601562 14573.093750   229.882980     0.000000     0.000000            1            2            1         8535     0.796175 2.385826e+05     0.282670           15 
000027@J287/extract/013045752507654659635_Titan_Andrey_S319_G13_V1-1_128-11_006_ali_DW_particles.mrcs J1/imported/013045752507654659635_Titan_Andrey_S319_G13_V1-1_128-11_006_ali_DW.mrc  5397.000000  3146.000000    18.011301   167.700225   -115.99640     2.472384     2.472384 14854.514648 14259.006836   229.882980     0.000000     0.000000            1            1            1         8535     0.796909 2.385369e+05     0.099032          121 
000035@J287/extract/013045752507654659635_Titan_Andrey_S319_G13_V1-1_128-11_006_ali_DW_particles.mrcs J1/imported/013045752507654659635_Titan_Andrey_S319_G13_V1-1_128-11_006_ali_DW.mrc  5448.000000  1617.000000    84.703226    82.918542    -39.38593     -0.00562     2.472384 14827.399414 14231.891602   229.882980     0.000000     0.000000            1            2            1         8535     0.797584 2.385487e+05     0.038434           80 
000038@J287/extract/013045752507654659635_Titan_Andrey_S319_G13_V1-1_128-11_006_ali_DW_particles.mrcs J1/imported/013045752507654659635_Titan_Andrey_S319_G13_V1-1_128-11_006_ali_DW.mrc  5619.000000  2463.000000    -49.77664   144.932875    50.334892     0.820384     -0.83162 14785.046875 14189.539062   229.882980     0.000000     0.000000            1            1            1         8535     0.806056 2.386293e+05     0.148524           30 
000044@J287/extract/013045752507654659635_Titan_Andrey_S319_G13_V1-1_128-11_006_ali_DW_particles.mrcs J1/imported/013045752507654659635_Titan_Andrey_S319_G13_V1-1_128-11_006_ali_DW.mrc  3734.000000  1668.000000   -150.39774   129.418306    35.981269     1.646384     -0.83162 14844.319336 14248.811523   229.882980     0.000000     0.000000            1            2            1         8535     0.821855 2.384316e+05     0.036172          227 
000047@J287/extract/013045752507654659635_Titan_Andrey_S319_G13_V1-1_128-11_006_ali_DW_particles.mrcs J1/imported/013045752507654659635_Titan_Andrey_S319_G13_V1-1_128-11_006_ali_DW.mrc  5471.000000  1463.000000    32.862464    99.170632    -75.44304     -0.00562     -0.00562 14852.112305 14256.604492   229.882980     0.000000     0.000000            1            1            1         8535     0.794770 2.386076e+05     0.055513          107 
000053@J287/extract/013045752507654659635_Titan_Andrey_S319_G13_V1-1_128-11_006_ali_DW_particles.mrcs J1/imported/013045752507654659635_Titan_Andrey_S319_G13_V1-1_128-11_006_ali_DW.mrc  5303.000000  2179.000000    35.703690   101.566961   110.224498     -0.00562     -1.65762 14787.476562 14191.968750   229.882980     0.000000     0.000000            1            2            1         8535     0.810771 2.385960e+05     0.080549           93 
000011@J287/extract/013046247456542796914_Titan_Andrey_S319_G13_V1-1_3nd_308-24_005_ali_DW_particles.mrcs J1/imported/013046247456542796914_Titan_Andrey_S319_G13_V1-1_3nd_308-24_005_ali_DW.mrc  3283.000000  2104.000000    67.838761    83.181082    26.169915     -5.78762     -2.48362  7676.353027  7189.188965   245.330872     0.000000     0.000000            1            1            1         8536     0.787910 2.366035e+05     0.134834           58 
000013@J287/extract/013046247456542796914_Titan_Andrey_S319_G13_V1-1_3nd_308-24_005_ali_DW_particles.mrcs J1/imported/013046247456542796914_Titan_Andrey_S319_G13_V1-1_3nd_308-24_005_ali_DW.mrc  2068.000000  1391.000000   -175.34128    92.660535    -12.24784     4.950384     -0.83162  7690.686035  7203.521973   245.330872     0.000000     0.000000            1            2            1         8536     0.779739 2.364666e+05     0.026844          300 
000017@J287/extract/013046247456542796914_Titan_Andrey_S319_G13_V1-1_3nd_308-24_005_ali_DW_particles.mrcs J1/imported/013046247456542796914_Titan_Andrey_S319_G13_V1-1_3nd_308-24_005_ali_DW.mrc  3337.000000   972.000000    24.329221    87.265283    -45.56946     2.472384     2.472384  7754.917969  7267.753906   245.330872     0.000000     0.000000            1            1            1         8536     0.782300 2.364504e+05     0.078652          199 
000018@J287/extract/013046247456542796914_Titan_Andrey_S319_G13_V1-1_3nd_308-24_005_ali_DW_particles.mrcs J1/imported/013046247456542796914_Titan_Andrey_S319_G13_V1-1_3nd_308-24_005_ali_DW.mrc  4936.000000  3924.000000    77.101511   128.908789   168.962848     -1.65762     -1.65762  7831.322754  7344.158691   245.330872     0.000000     0.000000            1            2            1         8536     0.786700 2.365109e+05     0.066897          245 
000020@J287/extract/013046247456542796914_Titan_Andrey_S319_G13_V1-1_3nd_308-24_005_ali_DW_particles.mrcs J1/imported/013046247456542796914_Titan_Andrey_S319_G13_V1-1_3nd_308-24_005_ali_DW.mrc  3771.000000  2326.000000     0.445549    73.966956   124.679415     3.298384     -0.00562  7685.538086  7198.374023   245.330872     0.000000     0.000000            1            1            1         8536     0.786156 2.365005e+05     0.114613          216 
000036@J287/extract/013046247456542796914_Titan_Andrey_S319_G13_V1-1_3nd_308-24_005_ali_DW_particles.mrcs J1/imported/013046247456542796914_Titan_Andrey_S319_G13_V1-1_3nd_308-24_005_ali_DW.mrc   952.000000  1681.000000   106.603392    51.062347    -12.92192     -0.83162     -2.48362  7660.894043  7173.729980   245.330872     0.000000     0.000000            1            2            1         8536     0.784515 2.364141e+05     0.084738          260 
000038@J287/extract/013046247456542796914_Titan_Andrey_S319_G13_V1-1_3nd_308-24_005_ali_DW_particles.mrcs J1/imported/013046247456542796914_Titan_Andrey_S319_G13_V1-1_3nd_308-24_005_ali_DW.mrc  2432.000000  2874.000000    -98.18759   101.879783    31.878934     -0.00562     -4.13562  7705.951172  7218.787109   245.330872     0.000000     0.000000            1            1            1         8536     0.787024 2.368449e+05     0.032112          150 
000001@J287/extract/013046731696811329680_Titan_Andrey_S319_G13_V1-1_3nd_274-5_007_ali_DW_particles.mrcs J1/imported/013046731696811329680_Titan_Andrey_S319_G13_V1-1_3nd_274-5_007_ali_DW.mrc   426.000000   242.000000   141.404348   119.288368   -137.13301     -5.78762     4.124384 13080.671875 12819.446289    20.690500     0.000000     0.000000            1            2            1         8537     0.817691 2.386801e+05     0.273143           74 
000016@J287/extract/013046731696811329680_Titan_Andrey_S319_G13_V1-1_3nd_274-5_007_ali_DW_particles.mrcs J1/imported/013046731696811329680_Titan_Andrey_S319_G13_V1-1_3nd_274-5_007_ali_DW.mrc  2102.000000  3669.000000   -135.52579    55.098454   107.041903     0.820384     -2.48362 13047.889648 12786.664062    20.690500     0.000000     0.000000            1            1            1         8537     0.814521 2.388024e+05     0.082226          114 
000021@J287/extract/013046731696811329680_Titan_Andrey_S319_G13_V1-1_3nd_274-5_007_ali_DW_particles.mrcs J1/imported/013046731696811329680_Titan_Andrey_S319_G13_V1-1_3nd_274-5_007_ali_DW.mrc  1906.000000  3740.000000    38.548523   103.981130    22.142456     0.820384     -0.83162 13049.216797 12787.991211    20.690500     0.000000     0.000000            1            2            1         8537     0.815797 2.385018e+05     0.100250           37 
000022@J287/extract/013046731696811329680_Titan_Andrey_S319_G13_V1-1_3nd_274-5_007_ali_DW_particles.mrcs J1/imported/013046731696811329680_Titan_Andrey_S319_G13_V1-1_3nd_274-5_007_ali_DW.mrc  3883.000000  3069.000000    -87.57433   139.735411   162.633078     5.776384     -5.78762 13003.480469 12742.254883    20.690500     0.000000     0.000000            1            1            1         8537     0.794410 2.385120e+05     0.140204           21 
000025@J287/extract/013046731696811329680_Titan_Andrey_S319_G13_V1-1_3nd_274-5_007_ali_DW_particles.mrcs J1/imported/013046731696811329680_Titan_Andrey_S319_G13_V1-1_3nd_274-5_007_ali_DW.mrc   569.000000   443.000000    11.747576   107.866149   -158.25597     -3.30962     0.820384 13062.119141 12800.893555    20.690500     0.000000     0.000000            1            2            1         8537     0.820728 2.386213e+05     0.058145           23 
000027@J287/extract/013046731696811329680_Titan_Andrey_S319_G13_V1-1_3nd_274-5_007_ali_DW_particles.mrcs J1/imported/013046731696811329680_Titan_Andrey_S319_G13_V1-1_3nd_274-5_007_ali_DW.mrc   756.000000  2044.000000   111.443837    83.695989    -15.06669     0.820384     2.472384 12981.496094 12720.270508    20.690500     0.000000     0.000000            1            1            1         8537     0.822196 2.387669e+05     0.088175           26 
000029@J287/extract/013046731696811329680_Titan_Andrey_S319_G13_V1-1_3nd_274-5_007_ali_DW_particles.mrcs J1/imported/013046731696811329680_Titan_Andrey_S319_G13_V1-1_3nd_274-5_007_ali_DW.mrc  1750.000000  2061.000000   177.602688    61.797176    66.622791     -1.65762     1.646384 12937.941406 12676.715820    20.690500     0.000000     0.000000            1            2            1         8537     0.803134 2.388536e+05     0.144468           25 
000030@J287/extract/013046731696811329680_Titan_Andrey_S319_G13_V1-1_3nd_274-5_007_ali_DW_particles.mrcs J1/imported/013046731696811329680_Titan_Andrey_S319_G13_V1-1_3nd_274-5_007_ali_DW.mrc  1427.000000  3476.000000   -158.38360    75.886655   167.476829     -3.30962     -0.00562 13003.646484 12742.420898    20.690500     0.000000     0.000000            1            1            1         8537     0.816483 2.383819e+05     0.367913            6 
000031@J287/extract/013046731696811329680_Titan_Andrey_S319_G13_V1-1_3nd_274-5_007_ali_DW_particles.mrcs J1/imported/013046731696811329680_Titan_Andrey_S319_G13_V1-1_3nd_274-5_007_ali_DW.mrc  3963.000000  3642.000000    -53.48237   123.338605   -157.45708     -1.65762     1.646384 13037.970703 12776.745117    20.690500     0.000000     0.000000            1            2            1         8537     0.793498 2.385365e+05     0.275194           44 
000036@J287/extract/013046731696811329680_Titan_Andrey_S319_G13_V1-1_3nd_274-5_007_ali_DW_particles.mrcs J1/imported/013046731696811329680_Titan_Andrey_S319_G13_V1-1_3nd_274-5_007_ali_DW.mrc  1611.000000  2103.000000   -113.62076   100.423918   172.581134     -2.48362     0.820384 12941.489258 12680.263672    20.690500     0.000000     0.000000            1            1            1         8537     0.803362 2.386500e+05     0.347441           20 
000043@J287/extract/013046731696811329680_Titan_Andrey_S319_G13_V1-1_3nd_274-5_007_ali_DW_particles.mrcs J1/imported/013046731696811329680_Titan_Andrey_S319_G13_V1-1_3nd_274-5_007_ali_DW.mrc  1182.000000  1361.000000   -167.48326   135.666273    -38.70780     0.820384     0.820384 12976.212891 12714.987305    20.690500     0.000000     0.000000            1            2            1         8537     0.815100 2.386111e+05     0.166609           16 
000004@J287/extract/013049155588373581643_Titan_Andrey_S319_G13_V1-1_2nd_140-17_005_ali_DW_particles.mrcs J1/imported/013049155588373581643_Titan_Andrey_S319_G13_V1-1_2nd_140-17_005_ali_DW.mrc  1571.000000  1211.000000   145.420780   152.700482    -18.48601     -4.13562     3.298384  9656.644531  9255.277344   242.508286     0.000000     0.000000            1            1            1         8538     0.790327 2.389676e+05     0.165220          102 
000014@J287/extract/013049155588373581643_Titan_Andrey_S319_G13_V1-1_2nd_140-17_005_ali_DW_particles.mrcs J1/imported/013049155588373581643_Titan_Andrey_S319_G13_V1-1_2nd_140-17_005_ali_DW.mrc   209.000000  2762.000000   135.384326    84.571760    82.224827     -0.00562     0.820384  9746.666016  9345.298828   242.508286     0.000000     0.000000            1            2            1         8538     0.798991 2.388899e+05     0.205712           25 
000016@J287/extract/013049155588373581643_Titan_Andrey_S319_G13_V1-1_2nd_140-17_005_ali_DW_particles.mrcs J1/imported/013049155588373581643_Titan_Andrey_S319_G13_V1-1_2nd_140-17_005_ali_DW.mrc   639.000000  3599.000000   125.809437   105.186353   174.225520     1.646384     0.820384  9779.582031  9378.214844   242.508286     0.000000     0.000000            1            1            1         8538     0.807977 2.389999e+05     0.051052           83 
000018@J287/extract/013049155588373581643_Titan_Andrey_S319_G13_V1-1_2nd_140-17_005_ali_DW_particles.mrcs J1/imported/013049155588373581643_Titan_Andrey_S319_G13_V1-1_2nd_140-17_005_ali_DW.mrc  3057.000000  1047.000000    74.363187   132.080066   133.376747     4.124384     -2.48362  9625.398438  9224.031250   242.508286     0.000000     0.000000            1            2            1         8538     0.815603 2.383862e+05     0.232232           55 
000032@J287/extract/013049155588373581643_Titan_Andrey_S319_G13_V1-1_2nd_140-17_005_ali_DW_particles.mrcs J1/imported/013049155588373581643_Titan_Andrey_S319_G13_V1-1_2nd_140-17_005_ali_DW.mrc  1770.000000  2916.000000   -168.26844    77.066891    27.010228     1.646384     -4.96162  9630.934570  9229.567383   242.508286     0.000000     0.000000            1            1            1         8538     0.794102 2.393004e+05     0.143840           60 
000041@J287/extract/013049155588373581643_Titan_Andrey_S319_G13_V1-1_2nd_140-17_005_ali_DW_particles.mrcs J1/imported/013049155588373581643_Titan_Andrey_S319_G13_V1-1_2nd_140-17_005_ali_DW.mrc  5139.000000  3566.000000    59.581218    28.527004    38.241883     -1.65762     -0.83162  9648.112305  9246.745117   242.508286     0.000000     0.000000            1            2            1         8538     0.804037 2.387981e+05     0.225078           81 
000002@J287/extract/013052301779566202566_Titan_Andrey_S319_G13_V1-1_2nd_137-26_002_ali_DW_particles.mrcs J1/imported/013052301779566202566_Titan_Andrey_S319_G13_V1-1_2nd_137-26_002_ali_DW.mrc   378.000000  1215.000000   -130.80384   123.616147   -153.64722     -0.83162     1.646384  9901.660156  9009.780273    -29.07256     0.000000     0.000000            1            2            1         8539     0.819399 2.377177e+05     0.121335          278 
000004@J287/extract/013052301779566202566_Titan_Andrey_S319_G13_V1-1_2nd_137-26_002_ali_DW_particles.mrcs J1/imported/013052301779566202566_Titan_Andrey_S319_G13_V1-1_2nd_137-26_002_ali_DW.mrc  4719.000000  2656.000000   137.840336    34.978816    -56.10392     -0.83162     3.298384  9989.477539  9097.597656    -29.07256     0.000000     0.000000            1            1            1         8539     0.800039 2.384673e+05     0.164115           61 
000005@J287/extract/013052301779566202566_Titan_Andrey_S319_G13_V1-1_2nd_137-26_002_ali_DW_particles.mrcs J1/imported/013052301779566202566_Titan_Andrey_S319_G13_V1-1_2nd_137-26_002_ali_DW.mrc  2684.000000  1077.000000    69.069705    72.132202    -99.40896     -1.65762     -0.83162  9958.817383  9066.937500    -29.07256     0.000000     0.000000            1            2            1         8539     0.819690 2.379983e+05     0.020345          217 
000013@J287/extract/013052301779566202566_Titan_Andrey_S319_G13_V1-1_2nd_137-26_002_ali_DW_particles.mrcs J1/imported/013052301779566202566_Titan_Andrey_S319_G13_V1-1_2nd_137-26_002_ali_DW.mrc  4180.000000  2814.000000   131.021795    73.689262    52.297346     7.428384     3.298384  9952.037109  9060.157227    -29.07256     0.000000     0.000000            1            1            1         8539     0.788669 2.384487e+05     0.264507          130 
000018@J287/extract/013052301779566202566_Titan_Andrey_S319_G13_V1-1_2nd_137-26_002_ali_DW_particles.mrcs J1/imported/013052301779566202566_Titan_Andrey_S319_G13_V1-1_2nd_137-26_002_ali_DW.mrc  4709.000000  2135.000000    -20.24305   134.270144    -63.27213     0.820384     0.820384  9987.920898  9096.041016    -29.07256     0.000000     0.000000            1            2            1         8539     0.811986 2.380000e+05     0.085550          170 
000022@J287/extract/013052301779566202566_Titan_Andrey_S319_G13_V1-1_2nd_137-26_002_ali_DW_particles.mrcs J1/imported/013052301779566202566_Titan_Andrey_S319_G13_V1-1_2nd_137-26_002_ali_DW.mrc  2590.000000  2194.000000     -9.22000    42.768830    96.318418     -0.83162     0.820384  9870.850586  8978.970703    -29.07256     0.000000     0.000000            1            1            1         8539     0.819085 2.383820e+05     0.083371          107 
000028@J287/extract/013052301779566202566_Titan_Andrey_S319_G13_V1-1_2nd_137-26_002_ali_DW_particles.mrcs J1/imported/013052301779566202566_Titan_Andrey_S319_G13_V1-1_2nd_137-26_002_ali_DW.mrc  5263.000000  3467.000000    -67.81206    53.161575   -116.39401     -0.00562     -0.00562 10093.291992  9201.412109    -29.07256     0.000000     0.000000            1            2            1         8539     0.811331 2.383186e+05     0.124277           77 
000006@J287/extract/013054857812429102963_Titan_Andrey_S319_G13_V1-1_3nd_265-12_008_ali_DW_particles.mrcs J1/imported/013054857812429102963_Titan_Andrey_S319_G13_V1-1_3nd_265-12_008_ali_DW.mrc  1199.000000  3039.000000   163.677053   111.141404   130.608265     4.124384     -6.61362 17112.214844 16373.074219     -9.59454     0.000000     0.000000            1            1            1         8540     0.807131 2.389986e+05     0.135363           20 
000009@J287/extract/013054857812429102963_Titan_Andrey_S319_G13_V1-1_3nd_265-12_008_ali_DW_particles.mrcs J1/imported/013054857812429102963_Titan_Andrey_S319_G13_V1-1_3nd_265-12_008_ali_DW.mrc  5156.000000  2164.000000    -39.36491   126.392988   163.326279     -2.48362     0.820384 17123.138672 16383.999023     -9.59454     0.000000     0.000000            1            2            1         8540     0.813962 2.386833e+05     0.057488          146 
000010@J287/extract/013054857812429102963_Titan_Andrey_S319_G13_V1-1_3nd_265-12_008_ali_DW_particles.mrcs J1/imported/013054857812429102963_Titan_Andrey_S319_G13_V1-1_3nd_265-12_008_ali_DW.mrc  2714.000000  3615.000000   162.153529    87.930663   179.360129     -1.65762     -2.48362 17120.144531 16381.005859     -9.59454     0.000000     0.000000            1            1            1         8540     0.798109 2.388868e+05     0.055828           60 
000014@J287/extract/013054857812429102963_Titan_Andrey_S319_G13_V1-1_3nd_265-12_008_ali_DW_particles.mrcs J1/imported/013054857812429102963_Titan_Andrey_S319_G13_V1-1_3nd_265-12_008_ali_DW.mrc  1472.000000  2659.000000   139.166459    45.900155    -28.21477    -11.56962     7.428384 17068.736328 16329.595703     -9.59454     0.000000     0.000000            1            2            1         8540     0.803138 2.388885e+05     0.164282           80 
000016@J287/extract/013054857812429102963_Titan_Andrey_S319_G13_V1-1_3nd_265-12_008_ali_DW_particles.mrcs J1/imported/013054857812429102963_Titan_Andrey_S319_G13_V1-1_3nd_265-12_008_ali_DW.mrc  2794.000000  1294.000000    10.417220   131.140448    -15.73775     -1.65762     0.820384 17055.000000 16315.860352     -9.59454     0.000000     0.000000            1            1            1         8540     0.801226 2.388155e+05     0.084842          197 
000020@J287/extract/013054857812429102963_Titan_Andrey_S319_G13_V1-1_3nd_265-12_008_ali_DW_particles.mrcs J1/imported/013054857812429102963_Titan_Andrey_S319_G13_V1-1_3nd_265-12_008_ali_DW.mrc  4896.000000  1605.000000    -26.25208    87.239256    -81.98568     3.298384     3.298384 17111.351562 16372.212891     -9.59454     0.000000     0.000000            1            2            1         8540     0.799541 2.385922e+05     0.073671          156 
000024@J287/extract/013054857812429102963_Titan_Andrey_S319_G13_V1-1_3nd_265-12_008_ali_DW_particles.mrcs J1/imported/013054857812429102963_Titan_Andrey_S319_G13_V1-1_3nd_265-12_008_ali_DW.mrc  2819.000000  3923.000000   -102.89218   126.953368   121.685559     -0.83162     1.646384 17169.060547 16429.921875     -9.59454     0.000000     0.000000            1            1            1         8540     0.801925 2.389387e+05     0.036820           96 
000030@J287/extract/013054857812429102963_Titan_Andrey_S319_G13_V1-1_3nd_265-12_008_ali_DW_particles.mrcs J1/imported/013054857812429102963_Titan_Andrey_S319_G13_V1-1_3nd_265-12_008_ali_DW.mrc  4914.000000  3162.000000    61.141044   106.174822    -88.22875     3.298384     4.124384 17156.943359 16417.804688     -9.59454     0.000000     0.000000            1            2            1         8540     0.805718 2.389710e+05     0.098349           31 
000035@J287/extract/013054857812429102963_Titan_Andrey_S319_G13_V1-1_3nd_265-12_008_ali_DW_particles.mrcs J1/imported/013054857812429102963_Titan_Andrey_S319_G13_V1-1_3nd_265-12_008_ali_DW.mrc  4926.000000  1915.000000   -144.45204    95.218404    -98.96578     2.472384     2.472384 17095.949219 16356.808594     -9.59454     0.000000     0.000000            1            1            1         8540     0.804259 2.387176e+05     0.056713          128 
000046@J287/extract/013054857812429102963_Titan_Andrey_S319_G13_V1-1_3nd_265-12_008_ali_DW_particles.mrcs J1/imported/013054857812429102963_Titan_Andrey_S319_G13_V1-1_3nd_265-12_008_ali_DW.mrc   327.000000   929.000000   -110.51438    43.083287   149.685332     -1.65762     -2.48362 17227.277344 16488.136719     -9.59454     0.000000     0.000000            1            2            1         8540     0.807439 2.386999e+05     0.316092           16 
000048@J287/extract/013054857812429102963_Titan_Andrey_S319_G13_V1-1_3nd_265-12_008_ali_DW_particles.mrcs J1/imported/013054857812429102963_Titan_Andrey_S319_G13_V1-1_3nd_265-12_008_ali_DW.mrc  4402.000000  2400.000000   110.561514    29.243096    -89.17212     -1.65762     1.646384 17039.193359 16300.053711     -9.59454     0.000000     0.000000            1            1            1         8540     0.801005 2.388296e+05     0.079872           47 
000049@J287/extract/013054857812429102963_Titan_Andrey_S319_G13_V1-1_3nd_265-12_008_ali_DW_particles.mrcs J1/imported/013054857812429102963_Titan_Andrey_S319_G13_V1-1_3nd_265-12_008_ali_DW.mrc  2485.000000  1401.000000   170.381037   138.793545    -25.05087     -0.00562     -0.83162 17053.951172 16314.811523     -9.59454     0.000000     0.000000            1            2            1         8540     0.811178 2.388612e+05     0.183757           19 
000052@J287/extract/013054857812429102963_Titan_Andrey_S319_G13_V1-1_3nd_265-12_008_ali_DW_particles.mrcs J1/imported/013054857812429102963_Titan_Andrey_S319_G13_V1-1_3nd_265-12_008_ali_DW.mrc  3292.000000   665.000000     6.026509    63.641446    94.780020     -0.83162     -1.65762 17147.035156 16407.896484     -9.59454     0.000000     0.000000            1            1            1         8540     0.800443 2.388243e+05     0.165357           52 
000054@J287/extract/013054857812429102963_Titan_Andrey_S319_G13_V1-1_3nd_265-12_008_ali_DW_particles.mrcs J1/imported/013054857812429102963_Titan_Andrey_S319_G13_V1-1_3nd_265-12_008_ali_DW.mrc  2404.000000  1261.000000   -114.48347    64.976084    -44.98137     1.646384     -5.78762 17073.642578 16334.501953     -9.59454     0.000000     0.000000            1            2            1         8540     0.789103 2.390364e+05     0.169897           56 
000004@J287/extract/013058263028824976159_Titan_Andrey_S319_G13_V1-1_109-20_006_ali_DW_particles.mrcs J1/imported/013058263028824976159_Titan_Andrey_S319_G13_V1-1_109-20_006_ali_DW.mrc   952.000000  2168.000000    49.651220    89.416210    52.257652     -3.30962     -4.13562 11314.915039 10604.823242   234.045715     0.000000     0.000000            1            2            1         8541     0.800652 2.390220e+05     0.140421           47 
000007@J287/extract/013058263028824976159_Titan_Andrey_S319_G13_V1-1_109-20_006_ali_DW_particles.mrcs J1/imported/013058263028824976159_Titan_Andrey_S319_G13_V1-1_109-20_006_ali_DW.mrc  2303.000000  3163.000000    -52.77056    73.588316     -5.46660     -0.00562     -0.00562 11317.907227 10607.815430   234.045715     0.000000     0.000000            1            1            1         8541     0.804241 2.388666e+05     0.135667           87 
000024@J287/extract/013058263028824976159_Titan_Andrey_S319_G13_V1-1_109-20_006_ali_DW_particles.mrcs J1/imported/013058263028824976159_Titan_Andrey_S319_G13_V1-1_109-20_006_ali_DW.mrc   599.000000   644.000000   -168.10689    33.218389   -147.50111     -1.65762     -0.83162 11371.655273 10661.563477   234.045715     0.000000     0.000000            1            2            1         8541     0.805703 2.387428e+05     0.171189           67 
000030@J287/extract/013058263028824976159_Titan_Andrey_S319_G13_V1-1_109-20_006_ali_DW_particles.mrcs J1/imported/013058263028824976159_Titan_Andrey_S319_G13_V1-1_109-20_006_ali_DW.mrc   326.000000  1746.000000   141.089287    91.678013    70.905382     0.820384     -0.00562 11346.923828 10636.832031   234.045715     0.000000     0.000000            1            1            1         8541     0.806760 2.387462e+05     0.138612          113 
000036@J287/extract/013058263028824976159_Titan_Andrey_S319_G13_V1-1_109-20_006_ali_DW_particles.mrcs J1/imported/013058263028824976159_Titan_Andrey_S319_G13_V1-1_109-20_006_ali_DW.mrc  4400.000000  1429.000000    72.410982   106.009411    -24.40156     -5.78762     -1.65762 11322.091797 10612.000000   234.045715     0.000000     0.000000            1            2            1         8541     0.802647 2.388187e+05     0.087169           38 
000038@J287/extract/013058263028824976159_Titan_Andrey_S319_G13_V1-1_109-20_006_ali_DW_particles.mrcs J1/imported/013058263028824976159_Titan_Andrey_S319_G13_V1-1_109-20_006_ali_DW.mrc  1229.000000  3308.000000   117.375621   143.937310    -44.51717     1.646384     0.820384 11382.916992 10672.825195   234.045715     0.000000     0.000000            1            1            1         8541     0.798486 2.384481e+05     0.100453           52 
000007@J287/extract/013059547655049708683_Titan_Andrey_S319_G13_V1-1_3nd_243-23_008_ali_DW_particles.mrcs J1/imported/013059547655049708683_Titan_Andrey_S319_G13_V1-1_3nd_243-23_008_ali_DW.mrc  2573.000000  2722.000000   -125.92459    74.966638   -168.57676     -0.00562     -1.65762  8823.449219  8255.339844     -8.27620     0.000000     0.000000            1            2            1         8542     0.793541 2.389418e+05     0.108927           71 
000008@J287/extract/013059547655049708683_Titan_Andrey_S319_G13_V1-1_3nd_243-23_008_ali_DW_particles.mrcs J1/imported/013059547655049708683_Titan_Andrey_S319_G13_V1-1_3nd_243-23_008_ali_DW.mrc  4809.000000  2628.000000    -56.31127   123.301057   -123.73760     -0.00562     1.646384  8914.889648  8346.780273     -8.27620     0.000000     0.000000            1            1            1         8542     0.821530 2.383852e+05     0.229490           70 
000014@J287/extract/013059547655049708683_Titan_Andrey_S319_G13_V1-1_3nd_243-23_008_ali_DW_particles.mrcs J1/imported/013059547655049708683_Titan_Andrey_S319_G13_V1-1_3nd_243-23_008_ali_DW.mrc  3479.000000  1767.000000   163.677053   111.141404   143.733265     -0.00562     -0.00562  8843.541992  8275.432617     -8.27620     0.000000     0.000000            1            2            1         8542     0.793330 2.388336e+05     0.196849          116 
000015@J287/extract/013059547655049708683_Titan_Andrey_S319_G13_V1-1_3nd_243-23_008_ali_DW_particles.mrcs J1/imported/013059547655049708683_Titan_Andrey_S319_G13_V1-1_3nd_243-23_008_ali_DW.mrc  2575.000000   959.000000   166.497762   116.384256    -26.92828     -0.83162     3.298384  8903.248047  8335.138672     -8.27620     0.000000     0.000000            1            1            1         8542     0.819848 2.385158e+05     0.070121          129 
000016@J287/extract/013059547655049708683_Titan_Andrey_S319_G13_V1-1_3nd_243-23_008_ali_DW_particles.mrcs J1/imported/013059547655049708683_Titan_Andrey_S319_G13_V1-1_3nd_243-23_008_ali_DW.mrc  3120.000000   607.000000    86.000235    41.929913    -42.68172     0.820384     -0.83162  8964.596680  8396.487305     -8.27620     0.000000     0.000000            1            2            1         8542     0.809706 2.388583e+05     0.501909           43 
000019@J287/extract/013059547655049708683_Titan_Andrey_S319_G13_V1-1_3nd_243-23_008_ali_DW_particles.mrcs J1/imported/013059547655049708683_Titan_Andrey_S319_G13_V1-1_3nd_243-23_008_ali_DW.mrc  4956.000000  1548.000000    -97.57391    65.235658   -123.81860     -0.00562     2.472384  8920.176758  8352.067383     -8.27620     0.000000     0.000000            1            1            1         8542     0.796958 2.389187e+05     0.230182           44 
000020@J287/extract/013059547655049708683_Titan_Andrey_S319_G13_V1-1_3nd_243-23_008_ali_DW_particles.mrcs J1/imported/013059547655049708683_Titan_Andrey_S319_G13_V1-1_3nd_243-23_008_ali_DW.mrc   669.000000   972.000000   -171.00205    47.273965     2.638268     -1.65762     -2.48362  8916.111328  8348.001953     -8.27620     0.000000     0.000000            1            2            1         8542     0.812280 2.386710e+05     0.102859           73 
000032@J287/extract/013059547655049708683_Titan_Andrey_S319_G13_V1-1_3nd_243-23_008_ali_DW_particles.mrcs J1/imported/013059547655049708683_Titan_Andrey_S319_G13_V1-1_3nd_243-23_008_ali_DW.mrc   257.000000   381.000000    94.033316    55.715919   170.804351     0.820384     -0.83162  8999.190430  8431.081055     -8.27620     0.000000     0.000000            1            1            1         8542     0.807415 2.386814e+05     0.346822           37 
000033@J287/extract/013059547655049708683_Titan_Andrey_S319_G13_V1-1_3nd_243-23_008_ali_DW_particles.mrcs J1/imported/013059547655049708683_Titan_Andrey_S319_G13_V1-1_3nd_243-23_008_ali_DW.mrc  4979.000000   781.000000   -154.14073    74.683577   154.284870     -0.00562     -0.83162  8939.561523  8371.452148     -8.27620     0.000000     0.000000            1            2            1         8542     0.805222 2.387478e+05     0.126947           92 
000034@J287/extract/013059547655049708683_Titan_Andrey_S319_G13_V1-1_3nd_243-23_008_ali_DW_particles.mrcs J1/imported/013059547655049708683_Titan_Andrey_S319_G13_V1-1_3nd_243-23_008_ali_DW.mrc  3877.000000   228.000000   -171.13432    96.264888    -49.81626     -0.83162     -0.00562  9033.296875  8465.187500     -8.27620     0.000000     0.000000            1            1            1         8542     0.802783 2.388105e+05     0.273226           38 
000040@J287/extract/013059547655049708683_Titan_Andrey_S319_G13_V1-1_3nd_243-23_008_ali_DW_particles.mrcs J1/imported/013059547655049708683_Titan_Andrey_S319_G13_V1-1_3nd_243-23_008_ali_DW.mrc   613.000000  3715.000000   135.880117    33.467718   -149.77102     -1.65762     -0.00562  8979.908203  8411.798828     -8.27620     0.000000     0.000000            1            2            1         8542     0.801565 2.386778e+05     0.076258           35 
000042@J287/extract/013059547655049708683_Titan_Andrey_S319_G13_V1-1_3nd_243-23_008_ali_DW_particles.mrcs J1/imported/013059547655049708683_Titan_Andrey_S319_G13_V1-1_3nd_243-23_008_ali_DW.mrc  3003.000000  1557.000000    -90.45807    61.342619   153.634214     -0.00562     -0.00562  8849.333984  8281.224609     -8.27620     0.000000     0.000000            1            1            1         8542     0.787374 2.390077e+05     0.093043           29 
000005@J287/extract/013059945186436722836_Titan_Andrey_S319_G13_V1-1_3nd_302-8_008_ali_DW_particles.mrcs J1/imported/013059945186436722836_Titan_Andrey_S319_G13_V1-1_3nd_302-8_008_ali_DW.mrc  3854.000000  1196.000000   -137.71833   119.307729    -11.01804     -5.78762     4.124384 11722.107422 11088.749023     -8.35135     0.000000     0.000000            1            1            1         8543     0.780756 2.385968e+05     0.234407           39 
000006@J287/extract/013059945186436722836_Titan_Andrey_S319_G13_V1-1_3nd_302-8_008_ali_DW_particles.mrcs J1/imported/013059945186436722836_Titan_Andrey_S319_G13_V1-1_3nd_302-8_008_ali_DW.mrc  1461.000000  3539.000000    -30.81103   123.585003   148.483850     2.472384     3.298384 11904.143555 11270.785156     -8.35135     0.000000     0.000000            1            2            1         8543     0.808332 2.384350e+05     0.106691           61 
000015@J287/extract/013059945186436722836_Titan_Andrey_S319_G13_V1-1_3nd_302-8_008_ali_DW_particles.mrcs J1/imported/013059945186436722836_Titan_Andrey_S319_G13_V1-1_3nd_302-8_008_ali_DW.mrc  2950.000000  2870.000000     -3.04387   139.063782    -34.78341     -3.30962     -0.83162 11775.708984 11142.350586     -8.35135     0.000000     0.000000            1            1            1         8543     0.808123 2.384120e+05     0.088028           96 
000023@J287/extract/013059945186436722836_Titan_Andrey_S319_G13_V1-1_3nd_302-8_008_ali_DW_particles.mrcs J1/imported/013059945186436722836_Titan_Andrey_S319_G13_V1-1_3nd_302-8_008_ali_DW.mrc  2972.000000  3627.000000   -116.46577   102.823936     3.843978     2.472384     -0.83162 11884.687500 11251.329102     -8.35135     0.000000     0.000000            1            2            1         8543     0.798113 2.383837e+05     0.043328           73 
000024@J287/extract/013059945186436722836_Titan_Andrey_S319_G13_V1-1_3nd_302-8_008_ali_DW_particles.mrcs J1/imported/013059945186436722836_Titan_Andrey_S319_G13_V1-1_3nd_302-8_008_ali_DW.mrc  1260.000000  1068.000000    -27.50677    68.788233    51.087575     -7.43962     4.950384 11729.153320 11095.794922     -8.35135     0.000000     0.000000            1            1            1         8543     0.802178 2.383357e+05     0.089655          137 
000027@J287/extract/013059945186436722836_Titan_Andrey_S319_G13_V1-1_3nd_302-8_008_ali_DW_particles.mrcs J1/imported/013059945186436722836_Titan_Andrey_S319_G13_V1-1_3nd_302-8_008_ali_DW.mrc   639.000000  1004.000000    -87.48190   154.989760    -55.62100     0.820384     -2.48362 11750.374023 11117.015625     -8.35135     0.000000     0.000000            1            2            1         8543     0.792702 2.384876e+05     0.239453           30 
000029@J287/extract/013059945186436722836_Titan_Andrey_S319_G13_V1-1_3nd_302-8_008_ali_DW_particles.mrcs J1/imported/013059945186436722836_Titan_Andrey_S319_G13_V1-1_3nd_302-8_008_ali_DW.mrc  2362.000000  3346.000000     -2.33927    60.923238    -72.24830     1.646384     -1.65762 11844.075195 11210.716797     -8.35135     0.000000     0.000000            1            1            1         8543     0.783461 2.386717e+05     0.317181           15 
000036@J287/extract/013059945186436722836_Titan_Andrey_S319_G13_V1-1_3nd_302-8_008_ali_DW_particles.mrcs J1/imported/013059945186436722836_Titan_Andrey_S319_G13_V1-1_3nd_302-8_008_ali_DW.mrc   457.000000   985.000000   162.287126   112.442021   117.509307     -0.00562     3.298384 11757.324219 11123.965820     -8.35135     0.000000     0.000000            1            2            1         8543     0.795652 2.383015e+05     0.194411           43 
000037@J287/extract/013059945186436722836_Titan_Andrey_S319_G13_V1-1_3nd_302-8_008_ali_DW_particles.mrcs J1/imported/013059945186436722836_Titan_Andrey_S319_G13_V1-1_3nd_302-8_008_ali_DW.mrc   472.000000  2108.000000   -102.06580   133.205669    57.822135     -0.83162     -3.30962 11792.710938 11159.352539     -8.35135     0.000000     0.000000            1            1            1         8543     0.797286 2.384554e+05     0.065453           79 
000041@J287/extract/013059945186436722836_Titan_Andrey_S319_G13_V1-1_3nd_302-8_008_ali_DW_particles.mrcs J1/imported/013059945186436722836_Titan_Andrey_S319_G13_V1-1_3nd_302-8_008_ali_DW.mrc  4395.000000  1712.000000    54.855655    47.133017   129.466405     -1.65762     3.298384 11762.090820 11128.732422     -8.35135     0.000000     0.000000            1            2            1         8543     0.793033 2.385799e+05     0.164311           29 
000002@J287/extract/013061767342522676761_Titan_Andrey_S319_G13_V1-1_2nd_146-12_006_ali_DW_particles.mrcs J1/imported/013061767342522676761_Titan_Andrey_S319_G13_V1-1_2nd_146-12_006_ali_DW.mrc  3019.000000  3542.000000    -38.78287    76.233152   152.202343     0.820384     6.602384 12182.077148 11497.122070   233.239334     0.000000     0.000000            1            1            1         8544     0.821944 2.395824e+05     0.180353           47 
000006@J287/extract/013061767342522676761_Titan_Andrey_S319_G13_V1-1_2nd_146-12_006_ali_DW_particles.mrcs J1/imported/013061767342522676761_Titan_Andrey_S319_G13_V1-1_2nd_146-12_006_ali_DW.mrc   190.000000  3868.000000   131.206121    88.208240   -105.23189     -0.83162     -6.61362 12275.968750 11591.013672   233.239334     0.000000     0.000000            1            2            1         8544     0.817586 2.399033e+05     0.298115           12 
000008@J287/extract/013061767342522676761_Titan_Andrey_S319_G13_V1-1_2nd_146-12_006_ali_DW_particles.mrcs J1/imported/013061767342522676761_Titan_Andrey_S319_G13_V1-1_2nd_146-12_006_ali_DW.mrc  1166.000000  3224.000000    -64.78367    16.493509    69.153114     4.124384     1.646384 12221.983398 11537.028320   233.239334     0.000000     0.000000            1            1            1         8544     0.818366 2.395710e+05     0.199770           87 
000011@J287/extract/013061767342522676761_Titan_Andrey_S319_G13_V1-1_2nd_146-12_006_ali_DW_particles.mrcs J1/imported/013061767342522676761_Titan_Andrey_S319_G13_V1-1_2nd_146-12_006_ali_DW.mrc  3968.000000  1160.000000   141.217130   103.766848    -49.07734     -0.83162     -8.26562 12152.995117 11468.040039   233.239334     0.000000     0.000000            1            2            1         8544     0.807597 2.394771e+05     0.093253           52 
000012@J287/extract/013061767342522676761_Titan_Andrey_S319_G13_V1-1_2nd_146-12_006_ali_DW_particles.mrcs J1/imported/013061767342522676761_Titan_Andrey_S319_G13_V1-1_2nd_146-12_006_ali_DW.mrc   973.000000  2792.000000    62.569536   107.398754   -129.46171     4.950384     -0.83162 12193.728516 11508.773438   233.239334     0.000000     0.000000            1            1            1         8544     0.811339 2.393767e+05     0.114401           43 
000014@J287/extract/013061767342522676761_Titan_Andrey_S319_G13_V1-1_2nd_146-12_006_ali_DW_particles.mrcs J1/imported/013061767342522676761_Titan_Andrey_S319_G13_V1-1_2nd_146-12_006_ali_DW.mrc  1966.000000  3168.000000   122.485243    68.771524    50.530078     1.646384     0.820384 12188.493164 11503.538086   233.239334     0.000000     0.000000            1            2            1         8544     0.815779 2.395560e+05     0.198151           22 
000015@J287/extract/013061767342522676761_Titan_Andrey_S319_G13_V1-1_2nd_146-12_006_ali_DW_particles.mrcs J1/imported/013061767342522676761_Titan_Andrey_S319_G13_V1-1_2nd_146-12_006_ali_DW.mrc  3156.000000  2320.000000   113.932655    63.690970    -31.86591     -3.30962     2.472384 12113.103516 11428.148438   233.239334     0.000000     0.000000            1            1            1         8544     0.814454 2.393526e+05     0.302647            9 
000018@J287/extract/013061767342522676761_Titan_Andrey_S319_G13_V1-1_2nd_146-12_006_ali_DW_particles.mrcs J1/imported/013061767342522676761_Titan_Andrey_S319_G13_V1-1_2nd_146-12_006_ali_DW.mrc   143.000000  2619.000000    14.620375   118.178291    87.433836     -4.96162     -3.30962 12236.136719 11551.181641   233.239334     0.000000     0.000000            1            2            1         8544     0.812254 2.399680e+05     0.189679           28 
000022@J287/extract/013061767342522676761_Titan_Andrey_S319_G13_V1-1_2nd_146-12_006_ali_DW_particles.mrcs J1/imported/013061767342522676761_Titan_Andrey_S319_G13_V1-1_2nd_146-12_006_ali_DW.mrc  4150.000000   576.000000    69.264845    46.928392    -14.75445     -2.48362     -4.96162 12202.957031 11518.001953   233.239334     0.000000     0.000000            1            1            1         8544     0.799568 2.394498e+05     0.226823           54 
000025@J287/extract/013061767342522676761_Titan_Andrey_S319_G13_V1-1_2nd_146-12_006_ali_DW_particles.mrcs J1/imported/013061767342522676761_Titan_Andrey_S319_G13_V1-1_2nd_146-12_006_ali_DW.mrc  2711.000000  3224.000000   109.940916   144.048871    90.562337     3.298384     0.820384 12167.578125 11482.623047   233.239334     0.000000     0.000000            1            2            1         8544     0.817893 2.397973e+05     0.449975           11 
000026@J287/extract/013061767342522676761_Titan_Andrey_S319_G13_V1-1_2nd_146-12_006_ali_DW_particles.mrcs J1/imported/013061767342522676761_Titan_Andrey_S319_G13_V1-1_2nd_146-12_006_ali_DW.mrc  2877.000000  1753.000000   -162.73515   101.137419    -21.82849     -0.00562     0.820384 12116.181641 11431.226562   233.239334     0.000000     0.000000            1            1            1         8544     0.804700 2.393839e+05     0.225947           35 
000034@J287/extract/013061767342522676761_Titan_Andrey_S319_G13_V1-1_2nd_146-12_006_ali_DW_particles.mrcs J1/imported/013061767342522676761_Titan_Andrey_S319_G13_V1-1_2nd_146-12_006_ali_DW.mrc  3562.000000   684.000000   178.532077    19.653473   119.172337     2.472384     -0.83162 12190.319336 11505.364258   233.239334     0.000000     0.000000            1            2            1         8544     0.811773 2.395986e+05     0.049940           90 
000036@J287/extract/013061767342522676761_Titan_Andrey_S319_G13_V1-1_2nd_146-12_006_ali_DW_particles.mrcs J1/imported/013061767342522676761_Titan_Andrey_S319_G13_V1-1_2nd_146-12_006_ali_DW.mrc  1117.000000  3401.000000    17.762306   142.141701    21.990488     -3.30962     -0.83162 12240.776367 11555.821289   233.239334     0.000000     0.000000            1            1            1         8544     0.821450 2.395879e+05     0.141743           15 
000046@J287/extract/013061767342522676761_Titan_Andrey_S319_G13_V1-1_2nd_146-12_006_ali_DW_particles.mrcs J1/imported/013061767342522676761_Titan_Andrey_S319_G13_V1-1_2nd_146-12_006_ali_DW.mrc  1368.000000  2440.000000   -117.67753    36.747833    50.219507     4.124384     -1.65762 12152.469727 11467.514648   233.239334     0.000000     0.000000            1            2            1         8544     0.812145 2.394531e+05     0.178691           34 
000047@J287/extract/013061767342522676761_Titan_Andrey_S319_G13_V1-1_2nd_146-12_006_ali_DW_particles.mrcs J1/imported/013061767342522676761_Titan_Andrey_S319_G13_V1-1_2nd_146-12_006_ali_DW.mrc  3796.000000   546.000000    95.329391    51.240845    88.368664     2.472384     -1.65762 12203.520508 11518.565430   233.239334     0.000000     0.000000            1            1            1         8544     0.810813 2.394976e+05     0.274600            7 
000054@J287/extract/013061767342522676761_Titan_Andrey_S319_G13_V1-1_2nd_146-12_006_ali_DW_particles.mrcs J1/imported/013061767342522676761_Titan_Andrey_S319_G13_V1-1_2nd_146-12_006_ali_DW.mrc  3323.000000   727.000000    77.186023   132.036256    32.142724     -1.65762     6.602384 12185.322266 11500.367188   233.239334     0.000000     0.000000            1            2            1         8544     0.803259 2.392496e+05     0.085067           29 
000002@J287/extract/013068557841341232042_Titan_Andrey_S319_G13_V1-1_3nd_311-17_000_ali_DW_particles.mrcs J1/imported/013068557841341232042_Titan_Andrey_S319_G13_V1-1_3nd_311-17_000_ali_DW.mrc  1670.000000  2375.000000   -176.74394    89.076014    -68.47512     -0.00562     -0.00562 10328.956055 10232.307617    -18.71733     0.000000     0.000000            1            1            1         8545     0.818291 2.382566e+05     0.089757          132 
000006@J287/extract/013068557841341232042_Titan_Andrey_S319_G13_V1-1_3nd_311-17_000_ali_DW_particles.mrcs J1/imported/013068557841341232042_Titan_Andrey_S319_G13_V1-1_3nd_311-17_000_ali_DW.mrc  4884.000000  3085.000000   162.303407   115.068502    -17.48413     0.820384     1.646384 10466.399414 10369.750977    -18.71733     0.000000     0.000000            1            2            1         8545     0.799819 2.386152e+05     0.097721           43 
000008@J287/extract/013068557841341232042_Titan_Andrey_S319_G13_V1-1_3nd_311-17_000_ali_DW_particles.mrcs J1/imported/013068557841341232042_Titan_Andrey_S319_G13_V1-1_3nd_311-17_000_ali_DW.mrc  5182.000000  1808.000000   174.887323   124.765771   -118.94276     2.472384     -0.83162 10456.920898 10360.272461    -18.71733     0.000000     0.000000            1            1            1         8545     0.806776 2.382599e+05     0.172632           35 
000017@J287/extract/013068557841341232042_Titan_Andrey_S319_G13_V1-1_3nd_311-17_000_ali_DW_particles.mrcs J1/imported/013068557841341232042_Titan_Andrey_S319_G13_V1-1_3nd_311-17_000_ali_DW.mrc  3420.000000   320.000000    75.584914    48.428133   131.509019     -0.00562     3.298384 10556.607422 10459.958984    -18.71733     0.000000     0.000000            1            2            1         8545     0.802254 2.383519e+05     0.056032          128 
000025@J287/extract/013068557841341232042_Titan_Andrey_S319_G13_V1-1_3nd_311-17_000_ali_DW_particles.mrcs J1/imported/013068557841341232042_Titan_Andrey_S319_G13_V1-1_3nd_311-17_000_ali_DW.mrc  3831.000000  1997.000000   -149.15185   135.772316   -129.10853     0.820384     -2.48362 10382.128906 10285.480469    -18.71733     0.000000     0.000000            1            1            1         8545     0.791666 2.385039e+05     0.146318          137 
000027@J287/extract/013068557841341232042_Titan_Andrey_S319_G13_V1-1_3nd_311-17_000_ali_DW_particles.mrcs J1/imported/013068557841341232042_Titan_Andrey_S319_G13_V1-1_3nd_311-17_000_ali_DW.mrc  1171.000000  1976.000000    -49.72459    57.786339    -71.16319     -0.83162     -0.00562 10352.678711 10256.030273    -18.71733     0.000000     0.000000            1            2            1         8545     0.810208 2.385609e+05     0.229024           13 
000028@J287/extract/013068557841341232042_Titan_Andrey_S319_G13_V1-1_3nd_311-17_000_ali_DW_particles.mrcs J1/imported/013068557841341232042_Titan_Andrey_S319_G13_V1-1_3nd_311-17_000_ali_DW.mrc  3673.000000  1478.000000    -33.10089    68.741185    71.629324     -1.65762     -0.83162 10416.016602 10319.368164    -18.71733     0.000000     0.000000            1            1            1         8545     0.805644 2.383600e+05     0.134975           57 
000032@J287/extract/013068557841341232042_Titan_Andrey_S319_G13_V1-1_3nd_311-17_000_ali_DW_particles.mrcs J1/imported/013068557841341232042_Titan_Andrey_S319_G13_V1-1_3nd_311-17_000_ali_DW.mrc  3462.000000  3668.000000   140.911054    74.813407    99.051573     4.124384     0.820384 10393.656250 10297.007812    -18.71733     0.000000     0.000000            1            2            1         8545     0.800915 2.384787e+05     0.161423           48 
000033@J287/extract/013068557841341232042_Titan_Andrey_S319_G13_V1-1_3nd_311-17_000_ali_DW_particles.mrcs J1/imported/013068557841341232042_Titan_Andrey_S319_G13_V1-1_3nd_311-17_000_ali_DW.mrc  2256.000000   549.000000    51.159555    39.330239    24.573320     -0.00562     -0.00562 10453.332031 10356.683594    -18.71733     0.000000     0.000000            1            1            1         8545     0.805280 2.383467e+05     0.138268          226 
000034@J287/extract/013068557841341232042_Titan_Andrey_S319_G13_V1-1_3nd_311-17_000_ali_DW_particles.mrcs J1/imported/013068557841341232042_Titan_Andrey_S319_G13_V1-1_3nd_311-17_000_ali_DW.mrc  4279.000000  3189.000000    -20.54171    72.650328    -16.29375     -0.00562     -0.00562 10416.473633 10319.825195    -18.71733     0.000000     0.000000            1            2            1         8545     0.802244 2.387293e+05     0.147554          189 
000036@J287/extract/013068557841341232042_Titan_Andrey_S319_G13_V1-1_3nd_311-17_000_ali_DW_particles.mrcs J1/imported/013068557841341232042_Titan_Andrey_S319_G13_V1-1_3nd_311-17_000_ali_DW.mrc  2118.000000   463.000000     -8.61183    31.991859    75.640729     1.646384     -2.48362 10459.713867 10363.065430    -18.71733     0.000000     0.000000            1            1            1         8545     0.793177 2.385941e+05     0.108739           89 
000041@J287/extract/013068557841341232042_Titan_Andrey_S319_G13_V1-1_3nd_311-17_000_ali_DW_particles.mrcs J1/imported/013068557841341232042_Titan_Andrey_S319_G13_V1-1_3nd_311-17_000_ali_DW.mrc  2747.000000  3286.000000    -84.17030   104.558501    89.985916     1.646384     2.472384 10357.393555 10260.745117    -18.71733     0.000000     0.000000            1            2            1         8545     0.815563 2.381986e+05     0.091159           78 
000049@J287/extract/013068557841341232042_Titan_Andrey_S319_G13_V1-1_3nd_311-17_000_ali_DW_particles.mrcs J1/imported/013068557841341232042_Titan_Andrey_S319_G13_V1-1_3nd_311-17_000_ali_DW.mrc  4533.000000  1075.000000    60.931925    91.656171    42.988582     1.646384     -3.30962 10498.202148 10401.553711    -18.71733     0.000000     0.000000            1            1            1         8545     0.808869 2.387147e+05     0.068793           87 
000051@J287/extract/013068557841341232042_Titan_Andrey_S319_G13_V1-1_3nd_311-17_000_ali_DW_particles.mrcs J1/imported/013068557841341232042_Titan_Andrey_S319_G13_V1-1_3nd_311-17_000_ali_DW.mrc  3768.000000  3938.000000    -29.44574   127.968216    45.350780     -7.43962     -2.48362 10425.628906 10328.980469    -18.71733     0.000000     0.000000            1            2            1         8545     0.801301 2.386012e+05     0.271130           47 
000054@J287/extract/013068557841341232042_Titan_Andrey_S319_G13_V1-1_3nd_311-17_000_ali_DW_particles.mrcs J1/imported/013068557841341232042_Titan_Andrey_S319_G13_V1-1_3nd_311-17_000_ali_DW.mrc  2477.000000  3593.000000   156.388755    68.415873   -167.40188     -6.61362     0.820384 10375.812500 10279.164062    -18.71733     0.000000     0.000000            1            1            1         8545     0.801641 2.385536e+05     0.143829           64 
000007@J287/extract/013072883735652495651_Titan_Andrey_S319_G13_V1-1_112-25_003_ali_DW_particles.mrcs J1/imported/013072883735652495651_Titan_Andrey_S319_G13_V1-1_112-25_003_ali_DW.mrc  3385.000000  2361.000000   152.541822   116.466879   -114.81791     -3.30962     -1.65762  8351.721680  7965.564453    -38.00142     0.000000     0.000000            1            1            1         8546     0.791340 2.393350e+05     0.083131           50 
000008@J287/extract/013072883735652495651_Titan_Andrey_S319_G13_V1-1_112-25_003_ali_DW_particles.mrcs J1/imported/013072883735652495651_Titan_Andrey_S319_G13_V1-1_112-25_003_ali_DW.mrc  4457.000000   717.000000    -26.64055   131.049329    45.377005     3.298384     0.820384  8418.642578  8032.485840    -38.00142     0.000000     0.000000            1            2            1         8546     0.810256 2.390918e+05     0.068577           68 
000011@J287/extract/013072883735652495651_Titan_Andrey_S319_G13_V1-1_112-25_003_ali_DW_particles.mrcs J1/imported/013072883735652495651_Titan_Andrey_S319_G13_V1-1_112-25_003_ali_DW.mrc  3157.000000  3064.000000   163.589172    93.897495    -51.28600     -4.96162     -5.78762  8377.688477  7991.531250    -38.00142     0.000000     0.000000            1            1            1         8546     0.801989 2.390553e+05     0.058738           66 
000012@J287/extract/013072883735652495651_Titan_Andrey_S319_G13_V1-1_112-25_003_ali_DW_particles.mrcs J1/imported/013072883735652495651_Titan_Andrey_S319_G13_V1-1_112-25_003_ali_DW.mrc  1344.000000   577.000000    -80.53100    57.335533    57.974574     -0.00562     -2.48362  8463.016602  8076.858887    -38.00142     0.000000     0.000000            1            2            1         8546     0.809946 2.391405e+05     0.109017          150 
000013@J287/extract/013072883735652495651_Titan_Andrey_S319_G13_V1-1_112-25_003_ali_DW_particles.mrcs J1/imported/013072883735652495651_Titan_Andrey_S319_G13_V1-1_112-25_003_ali_DW.mrc  3711.000000  2263.000000   -176.73431   132.482890    62.760510     0.820384     -0.83162  8350.249023  7964.092285    -38.00142     0.000000     0.000000            1            1            1         8546     0.808350 2.391009e+05     0.039291          132 
000014@J287/extract/013072883735652495651_Titan_Andrey_S319_G13_V1-1_112-25_003_ali_DW_particles.mrcs J1/imported/013072883735652495651_Titan_Andrey_S319_G13_V1-1_112-25_003_ali_DW.mrc  2904.000000  3268.000000    -50.15539    88.192786     0.217407     -0.83162     0.820384  8396.173828  8010.016602    -38.00142     0.000000     0.000000            1            2            1         8546     0.799196 2.392820e+05     0.129990           54 
000015@J287/extract/013072883735652495651_Titan_Andrey_S319_G13_V1-1_112-25_003_ali_DW_particles.mrcs J1/imported/013072883735652495651_Titan_Andrey_S319_G13_V1-1_112-25_003_ali_DW.mrc  3500.000000  3526.000000    -64.60425    39.119577    -19.15744     -0.00562     -0.00562  8398.402344  8012.244629    -38.00142     0.000000     0.000000            1            1            1         8546     0.802330 2.391510e+05     0.081693           45 
000022@J287/extract/013072883735652495651_Titan_Andrey_S319_G13_V1-1_112-25_003_ali_DW_particles.mrcs J1/imported/013072883735652495651_Titan_Andrey_S319_G13_V1-1_112-25_003_ali_DW.mrc  2729.000000  2371.000000    98.181341    23.422795   -178.64163     -0.00562     6.602384  8359.582031  7973.424316    -38.00142     0.000000     0.000000            1            2            1         8546     0.818092 2.385536e+05     0.213654           27 
000027@J287/extract/013072883735652495651_Titan_Andrey_S319_G13_V1-1_112-25_003_ali_DW_particles.mrcs J1/imported/013072883735652495651_Titan_Andrey_S319_G13_V1-1_112-25_003_ali_DW.mrc  2064.000000  1882.000000    -25.03594   112.856344    60.500834     0.820384     2.472384  8370.932617  7984.774902    -38.00142     0.000000     0.000000            1            1            1         8546     0.805130 2.391058e+05     0.044786           69 
000029@J287/extract/013072883735652495651_Titan_Andrey_S319_G13_V1-1_112-25_003_ali_DW_particles.mrcs J1/imported/013072883735652495651_Titan_Andrey_S319_G13_V1-1_112-25_003_ali_DW.mrc  3316.000000  3312.000000     4.321155   152.867014   152.928977     -0.00562     -0.83162  8388.723633  8002.566406    -38.00142     0.000000     0.000000            1            2            1         8546     0.785936 2.392447e+05     0.113346           25 
000031@J287/extract/013072883735652495651_Titan_Andrey_S319_G13_V1-1_112-25_003_ali_DW_particles.mrcs J1/imported/013072883735652495651_Titan_Andrey_S319_G13_V1-1_112-25_003_ali_DW.mrc  1594.000000  2182.000000    -76.76886    81.810529    -93.72577     -0.00562     0.820384  8384.829102  7998.672363    -38.00142     0.000000     0.000000            1            1            1         8546     0.805320 2.390682e+05     0.433926           40 
000034@J287/extract/013072883735652495651_Titan_Andrey_S319_G13_V1-1_112-25_003_ali_DW_particles.mrcs J1/imported/013072883735652495651_Titan_Andrey_S319_G13_V1-1_112-25_003_ali_DW.mrc  2185.000000  2183.000000   169.039266    50.412630   111.806472     1.646384     0.820384  8367.800781  7981.643555    -38.00142     0.000000     0.000000            1            2            1         8546     0.798370 2.390707e+05     0.187645           73 
000038@J287/extract/013072883735652495651_Titan_Andrey_S319_G13_V1-1_112-25_003_ali_DW_particles.mrcs J1/imported/013072883735652495651_Titan_Andrey_S319_G13_V1-1_112-25_003_ali_DW.mrc  5126.000000  1173.000000    -75.78468   146.096391   -135.66682     2.472384    10.732384  8378.416016  7992.259277    -38.00142     0.000000     0.000000            1            1            1         8546     0.803278 2.388451e+05     0.128534           46 
000041@J287/extract/013072883735652495651_Titan_Andrey_S319_G13_V1-1_112-25_003_ali_DW_particles.mrcs J1/imported/013072883735652495651_Titan_Andrey_S319_G13_V1-1_112-25_003_ali_DW.mrc  5501.000000   155.000000     -1.49936    20.017219    60.817932     5.776384     2.472384  8415.784180  8029.627441    -38.00142     0.000000     0.000000            1            2            1         8546     0.799439 2.387583e+05     0.437749           24 
000046@J287/extract/013072883735652495651_Titan_Andrey_S319_G13_V1-1_112-25_003_ali_DW_particles.mrcs J1/imported/013072883735652495651_Titan_Andrey_S319_G13_V1-1_112-25_003_ali_DW.mrc   791.000000  1188.000000   -113.12043   148.553279    70.551463     -0.83162     -0.83162  8445.079102  8058.922363    -38.00142     0.000000     0.000000            1            1            1         8546     0.803211 2.390842e+05     0.286983           80 
000050@J287/extract/013072883735652495651_Titan_Andrey_S319_G13_V1-1_112-25_003_ali_DW_particles.mrcs J1/imported/013072883735652495651_Titan_Andrey_S319_G13_V1-1_112-25_003_ali_DW.mrc  5280.000000   761.000000   -155.26625   135.727068   -136.48053     -0.00562     -0.83162  8394.348633  8008.190918    -38.00142     0.000000     0.000000            1            2            1         8546     0.801318 2.387522e+05     0.156011           14 
000052@J287/extract/013072883735652495651_Titan_Andrey_S319_G13_V1-1_112-25_003_ali_DW_particles.mrcs J1/imported/013072883735652495651_Titan_Andrey_S319_G13_V1-1_112-25_003_ali_DW.mrc  4952.000000  2289.000000    84.345315    62.822557   101.346131     0.820384     -2.48362  8358.448242  7972.291504    -38.00142     0.000000     0.000000            1            1            1         8546     0.800709 2.391553e+05     0.193751           13 
000054@J287/extract/013072883735652495651_Titan_Andrey_S319_G13_V1-1_112-25_003_ali_DW_particles.mrcs J1/imported/013072883735652495651_Titan_Andrey_S319_G13_V1-1_112-25_003_ali_DW.mrc  1384.000000  2013.000000     3.232064    58.126826   100.356788     -2.48362     -0.00562  8392.455078  8006.298340    -38.00142     0.000000     0.000000            1            2            1         8546     0.798710 2.390038e+05     0.285867           49 
000015@J287/extract/013074403448075580722_Titan_Andrey_S319_G13_V1-1_2nd_149-4_008_ali_DW_particles.mrcs J1/imported/013074403448075580722_Titan_Andrey_S319_G13_V1-1_2nd_149-4_008_ali_DW.mrc  1471.000000   867.000000   -158.55176   104.848054   144.975715     0.820384     -0.83162 17223.667969 16420.824219    -10.78058     0.000000     0.000000            1            1            1         8547     0.809670 2.389858e+05     0.099403           12 
000016@J287/extract/013074403448075580722_Titan_Andrey_S319_G13_V1-1_2nd_149-4_008_ali_DW_particles.mrcs J1/imported/013074403448075580722_Titan_Andrey_S319_G13_V1-1_2nd_149-4_008_ali_DW.mrc  1397.000000  1368.000000    49.563388    82.224953   146.014066     -4.96162     5.776384 17171.207031 16368.362305    -10.78058     0.000000     0.000000            1            2            1         8547     0.811585 2.385954e+05     0.085671           95 
000020@J287/extract/013074403448075580722_Titan_Andrey_S319_G13_V1-1_2nd_149-4_008_ali_DW_particles.mrcs J1/imported/013074403448075580722_Titan_Andrey_S319_G13_V1-1_2nd_149-4_008_ali_DW.mrc  3926.000000  1010.000000   124.875954   131.298416   105.091675     3.298384     -2.48362 17317.332031 16514.488281    -10.78058     0.000000     0.000000            1            1            1         8547     0.824839 2.394790e+05     0.176642           67 
000027@J287/extract/013074403448075580722_Titan_Andrey_S319_G13_V1-1_2nd_149-4_008_ali_DW_particles.mrcs J1/imported/013074403448075580722_Titan_Andrey_S319_G13_V1-1_2nd_149-4_008_ali_DW.mrc  2672.000000  1096.000000   149.845301   124.894739    76.525224     4.124384     -0.83162 17222.925781 16420.082031    -10.78058     0.000000     0.000000            1            2            1         8547     0.812021 2.383634e+05     0.076615           37 
000031@J287/extract/013074403448075580722_Titan_Andrey_S319_G13_V1-1_2nd_149-4_008_ali_DW_particles.mrcs J1/imported/013074403448075580722_Titan_Andrey_S319_G13_V1-1_2nd_149-4_008_ali_DW.mrc  5525.000000  2596.000000   -156.09769   140.405833    88.485701     -0.00562     -0.00562 17406.970703 16604.126953    -10.78058     0.000000     0.000000            1            1            1         8547     0.808091 2.386968e+05     0.311021           27 
000034@J287/extract/013074403448075580722_Titan_Andrey_S319_G13_V1-1_2nd_149-4_008_ali_DW_particles.mrcs J1/imported/013074403448075580722_Titan_Andrey_S319_G13_V1-1_2nd_149-4_008_ali_DW.mrc  5238.000000   711.000000   110.498335   137.838772    34.118290     3.298384     1.646384 17467.279297 16664.435547    -10.78058     0.000000     0.000000            1            2            1         8547     0.803606 2.388920e+05     0.125038           58 
000035@J287/extract/013074403448075580722_Titan_Andrey_S319_G13_V1-1_2nd_149-4_008_ali_DW_particles.mrcs J1/imported/013074403448075580722_Titan_Andrey_S319_G13_V1-1_2nd_149-4_008_ali_DW.mrc  3016.000000  2386.000000    95.990561    85.137526   -168.76315     -2.48362     -4.96162 17219.484375 16416.640625    -10.78058     0.000000     0.000000            1            1            1         8547     0.810745 2.385123e+05     0.075404           49 
000039@J287/extract/013074403448075580722_Titan_Andrey_S319_G13_V1-1_2nd_149-4_008_ali_DW_particles.mrcs J1/imported/013074403448075580722_Titan_Andrey_S319_G13_V1-1_2nd_149-4_008_ali_DW.mrc  1076.000000  2073.000000    -57.75380   124.713324   -159.39298     0.820384     0.820384 17162.582031 16359.738281    -10.78058     0.000000     0.000000            1            2            1         8547     0.812301 2.387772e+05     0.150101          144 
000040@J287/extract/013074403448075580722_Titan_Andrey_S319_G13_V1-1_2nd_149-4_008_ali_DW_particles.mrcs J1/imported/013074403448075580722_Titan_Andrey_S319_G13_V1-1_2nd_149-4_008_ali_DW.mrc  4854.000000   590.000000   -105.97334    62.448044   179.941945     -0.83162     -0.00562 17448.664062 16645.820312    -10.78058     0.000000     0.000000            1            1            1         8547     0.803796 2.388796e+05     0.312699           57 
000041@J287/extract/013074403448075580722_Titan_Andrey_S319_G13_V1-1_2nd_149-4_008_ali_DW_particles.mrcs J1/imported/013074403448075580722_Titan_Andrey_S319_G13_V1-1_2nd_149-4_008_ali_DW.mrc  1835.000000  3561.000000    -69.36894    60.308030    56.182219     1.646384     -3.30962 17388.220703 16585.376953    -10.78058     0.000000     0.000000            1            2            1         8547     0.799020 2.386909e+05     0.173021           51 
000048@J287/extract/013074403448075580722_Titan_Andrey_S319_G13_V1-1_2nd_149-4_008_ali_DW_particles.mrcs J1/imported/013074403448075580722_Titan_Andrey_S319_G13_V1-1_2nd_149-4_008_ali_DW.mrc  1709.000000  2864.000000    -66.37488   130.590457     5.445070     -0.83162     0.820384 17244.365234 16441.521484    -10.78058     0.000000     0.000000            1            1            1         8547     0.799325 2.388115e+05     0.191791           15 
000051@J287/extract/013074403448075580722_Titan_Andrey_S319_G13_V1-1_2nd_149-4_008_ali_DW_particles.mrcs J1/imported/013074403448075580722_Titan_Andrey_S319_G13_V1-1_2nd_149-4_008_ali_DW.mrc  2939.000000  2248.000000   -142.48771   140.516562   157.556776     1.646384     -2.48362 17205.005859 16402.162109    -10.78058     0.000000     0.000000            1            2            1         8547     0.816925 2.387445e+05     0.225240           48 
000057@J287/extract/013074403448075580722_Titan_Andrey_S319_G13_V1-1_2nd_149-4_008_ali_DW_particles.mrcs J1/imported/013074403448075580722_Titan_Andrey_S319_G13_V1-1_2nd_149-4_008_ali_DW.mrc   836.000000  2009.000000    84.227226    57.305949   125.780129     0.820384     1.646384 17167.462891 16364.619141    -10.78058     0.000000     0.000000            1            1            1         8547     0.787391 2.389940e+05     0.133661           30 
000007@J287/extract/013077766488269652760_Titan_Andrey_S319_G13_V1-1_2nd_161-19_008_ali_DW_particles.mrcs J1/imported/013077766488269652760_Titan_Andrey_S319_G13_V1-1_2nd_161-19_008_ali_DW.mrc  2583.000000  1073.000000     3.338264   134.330803    77.866101     -0.00562     0.820384  9741.692383  9140.084961     -7.16900     0.000000     0.000000            1            1            1         8548     0.806669 2.396690e+05     0.192265           13 
000009@J287/extract/013077766488269652760_Titan_Andrey_S319_G13_V1-1_2nd_161-19_008_ali_DW_particles.mrcs J1/imported/013077766488269652760_Titan_Andrey_S319_G13_V1-1_2nd_161-19_008_ali_DW.mrc  2397.000000  2410.000000   -143.03619    94.032616    -35.23345     -0.83162     3.298384  9762.407227  9160.799805     -7.16900     0.000000     0.000000            1            2            1         8548     0.805531 2.397758e+05     0.099274           21 
000013@J287/extract/013077766488269652760_Titan_Andrey_S319_G13_V1-1_2nd_161-19_008_ali_DW_particles.mrcs J1/imported/013077766488269652760_Titan_Andrey_S319_G13_V1-1_2nd_161-19_008_ali_DW.mrc  3361.000000  3378.000000   175.840615   146.478501    -66.41040     1.646384     -5.78762  9904.043945  9302.436523     -7.16900     0.000000     0.000000            1            1            1         8548     0.799983 2.393274e+05     0.211273           21 
000014@J287/extract/013077766488269652760_Titan_Andrey_S319_G13_V1-1_2nd_161-19_008_ali_DW_particles.mrcs J1/imported/013077766488269652760_Titan_Andrey_S319_G13_V1-1_2nd_161-19_008_ali_DW.mrc  5335.000000  1895.000000    -88.41077   105.726686   179.976906     -0.00562     1.646384  9824.715820  9223.108398     -7.16900     0.000000     0.000000            1            2            1         8548     0.808992 2.394162e+05     0.041558           39 
000015@J287/extract/013077766488269652760_Titan_Andrey_S319_G13_V1-1_2nd_161-19_008_ali_DW_particles.mrcs J1/imported/013077766488269652760_Titan_Andrey_S319_G13_V1-1_2nd_161-19_008_ali_DW.mrc  3906.000000  2108.000000     -0.95020    67.606296    59.029554     -0.83162     -1.65762  9785.069336  9183.461914     -7.16900     0.000000     0.000000            1            1            1         8548     0.810733 2.396948e+05     0.111004           50 
000019@J287/extract/013077766488269652760_Titan_Andrey_S319_G13_V1-1_2nd_161-19_008_ali_DW_particles.mrcs J1/imported/013077766488269652760_Titan_Andrey_S319_G13_V1-1_2nd_161-19_008_ali_DW.mrc  3517.000000  2170.000000    30.728073   140.507022   110.398146     0.820384     2.472384  9775.333008  9173.725586     -7.16900     0.000000     0.000000            1            2            1         8548     0.809621 2.394794e+05     0.247466           27 
000023@J287/extract/013077766488269652760_Titan_Andrey_S319_G13_V1-1_2nd_161-19_008_ali_DW_particles.mrcs J1/imported/013077766488269652760_Titan_Andrey_S319_G13_V1-1_2nd_161-19_008_ali_DW.mrc   449.000000   554.000000   -134.78134   108.810573   127.752549     2.472384     -4.96162  9738.737305  9137.129883     -7.16900     0.000000     0.000000            1            1            1         8548     0.802413 2.395385e+05     0.113142           66 
000024@J287/extract/013077766488269652760_Titan_Andrey_S319_G13_V1-1_2nd_161-19_008_ali_DW_particles.mrcs J1/imported/013077766488269652760_Titan_Andrey_S319_G13_V1-1_2nd_161-19_008_ali_DW.mrc  3375.000000  2459.000000    41.487398   114.021873    63.467318     -4.96162     -1.65762  9792.556641  9190.949219     -7.16900     0.000000     0.000000            1            2            1         8548     0.806423 2.395059e+05     0.088132           64 
000025@J287/extract/013077766488269652760_Titan_Andrey_S319_G13_V1-1_2nd_161-19_008_ali_DW_particles.mrcs J1/imported/013077766488269652760_Titan_Andrey_S319_G13_V1-1_2nd_161-19_008_ali_DW.mrc  3319.000000  3073.000000    79.588797    42.032569   -121.45365     -4.13562     -0.83162  9861.669922  9260.062500     -7.16900     0.000000     0.000000            1            1            1         8548     0.811606 2.395319e+05     0.121767           96 
```
