## Supplementary material for "Overcoming cryo-EM map anisotropy reveals ALK-cytokine assemblies with distinct stoichiometries": Particle .star file obtained after 3D refinement with Blush Regularization in RELION 5: run_data.star (part 47 of 65)

```
000026@J287/extract/013077766488269652760_Titan_Andrey_S319_G13_V1-1_2nd_161-19_008_ali_DW_particles.mrcs J1/imported/013077766488269652760_Titan_Andrey_S319_G13_V1-1_2nd_161-19_008_ali_DW.mrc  2821.000000   136.000000   129.594445    72.463007   149.817319     -0.00562     -0.83162  9799.860352  9198.252930     -7.16900     0.000000     0.000000            1            2            1         8548     0.810958 2.394201e+05     0.142759           80 
000027@J287/extract/013077766488269652760_Titan_Andrey_S319_G13_V1-1_2nd_161-19_008_ali_DW_particles.mrcs J1/imported/013077766488269652760_Titan_Andrey_S319_G13_V1-1_2nd_161-19_008_ali_DW.mrc  5389.000000  2616.000000     -6.66348   122.304901   173.294456     -3.30962     3.298384  9857.404297  9255.796875     -7.16900     0.000000     0.000000            1            1            1         8548     0.796446 2.398354e+05     0.246454           20 
000030@J287/extract/013077766488269652760_Titan_Andrey_S319_G13_V1-1_2nd_161-19_008_ali_DW_particles.mrcs J1/imported/013077766488269652760_Titan_Andrey_S319_G13_V1-1_2nd_161-19_008_ali_DW.mrc  2800.000000  2497.000000   -164.18855   112.424451   154.428803     -0.00562     -1.65762  9778.581055  9176.973633     -7.16900     0.000000     0.000000            1            2            1         8548     0.795669 2.395553e+05     0.157016          183 
000034@J287/extract/013077766488269652760_Titan_Andrey_S319_G13_V1-1_2nd_161-19_008_ali_DW_particles.mrcs J1/imported/013077766488269652760_Titan_Andrey_S319_G13_V1-1_2nd_161-19_008_ali_DW.mrc  3615.000000  3398.000000   -155.64011    87.957746   -102.55535     0.820384     2.472384  9912.201172  9310.593750     -7.16900     0.000000     0.000000            1            1            1         8548     0.805641 2.395731e+05     0.094962           34 
000036@J287/extract/013077766488269652760_Titan_Andrey_S319_G13_V1-1_2nd_161-19_008_ali_DW_particles.mrcs J1/imported/013077766488269652760_Titan_Andrey_S319_G13_V1-1_2nd_161-19_008_ali_DW.mrc  2516.000000  2155.000000    -59.80991    47.039868    -54.54795     -0.83162     0.820384  9744.273438  9142.666016     -7.16900     0.000000     0.000000            1            2            1         8548     0.803754 2.395956e+05     0.139196          224 
000040@J287/extract/013077766488269652760_Titan_Andrey_S319_G13_V1-1_2nd_161-19_008_ali_DW_particles.mrcs J1/imported/013077766488269652760_Titan_Andrey_S319_G13_V1-1_2nd_161-19_008_ali_DW.mrc  3257.000000   158.000000   -119.79476   142.336695    55.872483     0.820384     -1.65762  9793.626953  9192.019531     -7.16900     0.000000     0.000000            1            1            1         8548     0.810600 2.394919e+05     0.079515           43 
000043@J287/extract/013077766488269652760_Titan_Andrey_S319_G13_V1-1_2nd_161-19_008_ali_DW_particles.mrcs J1/imported/013077766488269652760_Titan_Andrey_S319_G13_V1-1_2nd_161-19_008_ali_DW.mrc   839.000000   158.000000   149.152715    53.526983   -159.71303     3.298384     4.124384  9751.670898  9150.063477     -7.16900     0.000000     0.000000            1            2            1         8548     0.822489 2.389843e+05     0.318698           95 
000003@J287/extract/013078707353199595983_Titan_Andrey_S319_G13_V1-1_2nd_152-6_001_ali_DW_particles.mrcs J1/imported/013078707353199595983_Titan_Andrey_S319_G13_V1-1_2nd_152-6_001_ali_DW.mrc  3262.000000  1945.000000   -172.57559   115.025717    70.196093     2.472384     -2.48362 16319.302734 15423.591797    -18.98125     0.000000     0.000000            1            1            1         8549     0.798677 2.386148e+05     0.082211           27 
000004@J287/extract/013078707353199595983_Titan_Andrey_S319_G13_V1-1_2nd_152-6_001_ali_DW_particles.mrcs J1/imported/013078707353199595983_Titan_Andrey_S319_G13_V1-1_2nd_152-6_001_ali_DW.mrc  1088.000000  3303.000000   -179.55445   106.033044   -158.42941     -0.00562     -0.00562 16363.969727 15468.258789    -18.98125     0.000000     0.000000            1            2            1         8549     0.817466 2.390616e+05     0.204054           30 
000006@J287/extract/013078707353199595983_Titan_Andrey_S319_G13_V1-1_2nd_152-6_001_ali_DW_particles.mrcs J1/imported/013078707353199595983_Titan_Andrey_S319_G13_V1-1_2nd_152-6_001_ali_DW.mrc  4137.000000   858.000000   -119.75752   129.760945    -11.35419     2.472384     -0.00562 16521.214844 15625.503906    -18.98125     0.000000     0.000000            1            1            1         8549     0.790769 2.394780e+05     0.301874           43 
000013@J287/extract/013078707353199595983_Titan_Andrey_S319_G13_V1-1_2nd_152-6_001_ali_DW_particles.mrcs J1/imported/013078707353199595983_Titan_Andrey_S319_G13_V1-1_2nd_152-6_001_ali_DW.mrc  4520.000000  1142.000000   101.767832    94.606815    -24.40109     -4.96162     -4.13562 16469.304688 15573.594727    -18.98125     0.000000     0.000000            1            2            1         8549     0.790045 2.393038e+05     0.103704           45 
000018@J287/extract/013078707353199595983_Titan_Andrey_S319_G13_V1-1_2nd_152-6_001_ali_DW_particles.mrcs J1/imported/013078707353199595983_Titan_Andrey_S319_G13_V1-1_2nd_152-6_001_ali_DW.mrc  3092.000000  3848.000000    -29.00316    79.994179    21.092817     -0.00562     -0.00562 16352.812500 15457.101562    -18.98125     0.000000     0.000000            1            1            1         8549     0.803538 2.393978e+05     0.148859          139 
000025@J287/extract/013078707353199595983_Titan_Andrey_S319_G13_V1-1_2nd_152-6_001_ali_DW_particles.mrcs J1/imported/013078707353199595983_Titan_Andrey_S319_G13_V1-1_2nd_152-6_001_ali_DW.mrc   817.000000  1383.000000    81.480242    60.147564    31.990851     0.820384     2.472384 16473.515625 15577.805664    -18.98125     0.000000     0.000000            1            2            1         8549     0.809813 2.388418e+05     0.094396           35 
000027@J287/extract/013078707353199595983_Titan_Andrey_S319_G13_V1-1_2nd_152-6_001_ali_DW_particles.mrcs J1/imported/013078707353199595983_Titan_Andrey_S319_G13_V1-1_2nd_152-6_001_ali_DW.mrc  4463.000000  1704.000000   172.022641    96.267164   -126.41827     -2.48362     -1.65762 16362.883789 15467.172852    -18.98125     0.000000     0.000000            1            1            1         8549     0.801048 2.394634e+05     0.153454           42 
000032@J287/extract/013078707353199595983_Titan_Andrey_S319_G13_V1-1_2nd_152-6_001_ali_DW_particles.mrcs J1/imported/013078707353199595983_Titan_Andrey_S319_G13_V1-1_2nd_152-6_001_ali_DW.mrc   622.000000  1354.000000    -16.75794    47.473558    98.050877     0.820384     -0.83162 16489.619141 15593.907227    -18.98125     0.000000     0.000000            1            2            1         8549     0.813919 2.389079e+05     0.075283           54 
000033@J287/extract/013078707353199595983_Titan_Andrey_S319_G13_V1-1_2nd_152-6_001_ali_DW_particles.mrcs J1/imported/013078707353199595983_Titan_Andrey_S319_G13_V1-1_2nd_152-6_001_ali_DW.mrc   813.000000  1831.000000   -179.55957    69.604061    -75.92921     -0.83162     -8.26562 16408.750000 15513.038086    -18.98125     0.000000     0.000000            1            1            1         8549     0.809642 2.388755e+05     0.153388           78 
000035@J287/extract/013078707353199595983_Titan_Andrey_S319_G13_V1-1_2nd_152-6_001_ali_DW_particles.mrcs J1/imported/013078707353199595983_Titan_Andrey_S319_G13_V1-1_2nd_152-6_001_ali_DW.mrc   941.000000  1859.000000    97.228937    27.940772    94.767053     2.472384     1.646384 16402.246094 15506.535156    -18.98125     0.000000     0.000000            1            2            1         8549     0.814083 2.388988e+05     0.212098           79 
000039@J287/extract/013078707353199595983_Titan_Andrey_S319_G13_V1-1_2nd_152-6_001_ali_DW_particles.mrcs J1/imported/013078707353199595983_Titan_Andrey_S319_G13_V1-1_2nd_152-6_001_ali_DW.mrc  5091.000000  2622.000000   -121.70189    32.093576   111.991864     -2.48362     -3.30962 16369.232422 15473.521484    -18.98125     0.000000     0.000000            1            1            1         8549     0.797149 2.391451e+05     0.168365           61 
000041@J287/extract/013078707353199595983_Titan_Andrey_S319_G13_V1-1_2nd_152-6_001_ali_DW_particles.mrcs J1/imported/013078707353199595983_Titan_Andrey_S319_G13_V1-1_2nd_152-6_001_ali_DW.mrc  1757.000000  2612.000000    61.354320   119.090460    -88.14615     -1.65762     -0.00562 16329.339844 15433.628906    -18.98125     0.000000     0.000000            1            2            1         8549     0.792966 2.392426e+05     0.060599          123 
000007@J287/extract/013080918047589276343_Titan_Andrey_S319_G13_V1-1_3nd_299-23_002_ali_DW_particles.mrcs J1/imported/013080918047589276343_Titan_Andrey_S319_G13_V1-1_3nd_299-23_002_ali_DW.mrc  1777.000000   258.000000    61.261602   113.778076    59.937530     -0.00562     3.298384 16767.744141 15729.618164    -27.23384     0.000000     0.000000            1            2            1         8550     0.805749 2.387508e+05     0.068037           94 
000008@J287/extract/013080918047589276343_Titan_Andrey_S319_G13_V1-1_3nd_299-23_002_ali_DW_particles.mrcs J1/imported/013080918047589276343_Titan_Andrey_S319_G13_V1-1_3nd_299-23_002_ali_DW.mrc  3248.000000  3661.000000   -169.29974    37.832598     -6.81337     -0.00562     -0.83162 16578.302734 15540.177734    -27.23384     0.000000     0.000000            1            1            1         8550     0.821840 2.385320e+05     0.159543           46 
000016@J287/extract/013080918047589276343_Titan_Andrey_S319_G13_V1-1_3nd_299-23_002_ali_DW_particles.mrcs J1/imported/013080918047589276343_Titan_Andrey_S319_G13_V1-1_3nd_299-23_002_ali_DW.mrc  4520.000000  1069.000000   174.825681    93.860681   -107.71391     -0.83162     -0.00562 16605.437500 15567.312500    -27.23384     0.000000     0.000000            1            2            1         8550     0.797938 2.389018e+05     0.160738           34 
000018@J287/extract/013080918047589276343_Titan_Andrey_S319_G13_V1-1_3nd_299-23_002_ali_DW_particles.mrcs J1/imported/013080918047589276343_Titan_Andrey_S319_G13_V1-1_3nd_299-23_002_ali_DW.mrc  2056.000000  3764.000000     4.321155   152.867014   130.428977     1.646384     3.298384 16625.457031 15587.331055    -27.23384     0.000000     0.000000            1            1            1         8550     0.823048 2.385002e+05     0.046972          110 
000019@J287/extract/013080918047589276343_Titan_Andrey_S319_G13_V1-1_3nd_299-23_002_ali_DW_particles.mrcs J1/imported/013080918047589276343_Titan_Andrey_S319_G13_V1-1_3nd_299-23_002_ali_DW.mrc  3291.000000   304.000000    -20.46888    62.229511   -128.82180     1.646384     -1.65762 16654.785156 15616.660156    -27.23384     0.000000     0.000000            1            2            1         8550     0.812530 2.388643e+05     0.091375          141 
000031@J287/extract/013080918047589276343_Titan_Andrey_S319_G13_V1-1_3nd_299-23_002_ali_DW_particles.mrcs J1/imported/013080918047589276343_Titan_Andrey_S319_G13_V1-1_3nd_299-23_002_ali_DW.mrc  4317.000000   219.000000   -150.32954    41.046062   163.396042     -4.13562     -0.83162 16710.710938 15672.586914    -27.23384     0.000000     0.000000            1            1            1         8550     0.810250 2.387877e+05     0.322743           28 
000034@J287/extract/013080918047589276343_Titan_Andrey_S319_G13_V1-1_3nd_299-23_002_ali_DW_particles.mrcs J1/imported/013080918047589276343_Titan_Andrey_S319_G13_V1-1_3nd_299-23_002_ali_DW.mrc  4454.000000  1883.000000     8.087707    31.997568   -158.21415     -0.00562     -0.83162 16523.117188 15484.993164    -27.23384     0.000000     0.000000            1            2            1         8550     0.806698 2.387734e+05     0.118214           27 
000040@J287/extract/013080918047589276343_Titan_Andrey_S319_G13_V1-1_3nd_299-23_002_ali_DW_particles.mrcs J1/imported/013080918047589276343_Titan_Andrey_S319_G13_V1-1_3nd_299-23_002_ali_DW.mrc  2380.000000  1202.000000   -139.13405   120.681007    -63.50795     -0.00562     0.820384 16546.056641 15507.932617    -27.23384     0.000000     0.000000            1            1            1         8550     0.803295 2.391523e+05     0.175640           95 
000041@J287/extract/013080918047589276343_Titan_Andrey_S319_G13_V1-1_3nd_299-23_002_ali_DW_particles.mrcs J1/imported/013080918047589276343_Titan_Andrey_S319_G13_V1-1_3nd_299-23_002_ali_DW.mrc  2062.000000  2896.000000    -25.16426   126.516916   -100.81317     1.646384     4.124384 16500.908203 15462.784180    -27.23384     0.000000     0.000000            1            2            1         8550     0.804809 2.386017e+05     0.062126          118 
000047@J287/extract/013080918047589276343_Titan_Andrey_S319_G13_V1-1_3nd_299-23_002_ali_DW_particles.mrcs J1/imported/013080918047589276343_Titan_Andrey_S319_G13_V1-1_3nd_299-23_002_ali_DW.mrc  1771.000000  1653.000000     -8.06160   115.537805    72.028611     -0.83162     1.646384 16496.101562 15457.976562    -27.23384     0.000000     0.000000            1            1            1         8550     0.808878 2.389740e+05     0.115738          132 
000053@J287/extract/013080918047589276343_Titan_Andrey_S319_G13_V1-1_3nd_299-23_002_ali_DW_particles.mrcs J1/imported/013080918047589276343_Titan_Andrey_S319_G13_V1-1_3nd_299-23_002_ali_DW.mrc   589.000000  3934.000000   -125.30630    21.506490    -27.29850     -4.96162     2.472384 16713.564453 15675.440430    -27.23384     0.000000     0.000000            1            2            1         8550     0.805588 2.388617e+05     0.165480           99 
000058@J287/extract/013080918047589276343_Titan_Andrey_S319_G13_V1-1_3nd_299-23_002_ali_DW_particles.mrcs J1/imported/013080918047589276343_Titan_Andrey_S319_G13_V1-1_3nd_299-23_002_ali_DW.mrc   188.000000  2342.000000   135.011484    56.556929   131.102691     -4.13562     -0.83162 16577.367188 15539.243164    -27.23384     0.000000     0.000000            1            1            1         8550     0.809147 2.389533e+05     0.117309           50 
000012@J287/extract/013083849602851762105_Titan_Andrey_S319_G13_V1-1_125-4_004_ali_DW_particles.mrcs J1/imported/013083849602851762105_Titan_Andrey_S319_G13_V1-1_125-4_004_ali_DW.mrc  5452.000000   841.000000    82.554781   133.548391   172.821888     -3.30962     -0.00562  8785.601562  8529.682617   268.640930     0.000000     0.000000            1            2            1         8551     0.811691 2.393506e+05     0.073819           42 
000017@J287/extract/013083849602851762105_Titan_Andrey_S319_G13_V1-1_125-4_004_ali_DW_particles.mrcs J1/imported/013083849602851762105_Titan_Andrey_S319_G13_V1-1_125-4_004_ali_DW.mrc  1278.000000  1624.000000    25.451229    52.158106   -171.07076     0.820384     -2.48362  8243.530273  7987.611816   268.640930     0.000000     0.000000            1            1            1         8551     0.815434 2.397267e+05     0.054394          107 
000020@J287/extract/013083849602851762105_Titan_Andrey_S319_G13_V1-1_125-4_004_ali_DW_particles.mrcs J1/imported/013083849602851762105_Titan_Andrey_S319_G13_V1-1_125-4_004_ali_DW.mrc  2900.000000   170.000000   131.085917    78.595806    42.906974     -0.83162     -0.83162  8420.130859  8164.212402   268.640930     0.000000     0.000000            1            2            1         8551     0.815794 2.394097e+05     0.065093           53 
000025@J287/extract/013083849602851762105_Titan_Andrey_S319_G13_V1-1_125-4_004_ali_DW_particles.mrcs J1/imported/013083849602851762105_Titan_Andrey_S319_G13_V1-1_125-4_004_ali_DW.mrc  1989.000000   221.000000    28.535478    86.039127    -86.75743     -0.00562     -0.00562  8363.854492  8107.935547   268.640930     0.000000     0.000000            1            1            1         8551     0.808217 2.397794e+05     0.128953          112 
000029@J287/extract/013083849602851762105_Titan_Andrey_S319_G13_V1-1_125-4_004_ali_DW_particles.mrcs J1/imported/013083849602851762105_Titan_Andrey_S319_G13_V1-1_125-4_004_ali_DW.mrc   548.000000  2830.000000    -32.55239    41.066293   -172.35119     -3.30962     -1.65762  8248.550781  7992.631348   268.640930     0.000000     0.000000            1            2            1         8551     0.824260 2.396792e+05     0.216201           35 
000030@J287/extract/013083849602851762105_Titan_Andrey_S319_G13_V1-1_125-4_004_ali_DW_particles.mrcs J1/imported/013083849602851762105_Titan_Andrey_S319_G13_V1-1_125-4_004_ali_DW.mrc  5524.000000   651.000000   110.875492    52.510540   144.528370     -1.65762     -0.00562  8822.459961  8566.541016   268.640930     0.000000     0.000000            1            1            1         8551     0.810058 2.395839e+05     0.119576           25 
000031@J287/extract/013083849602851762105_Titan_Andrey_S319_G13_V1-1_125-4_004_ali_DW_particles.mrcs J1/imported/013083849602851762105_Titan_Andrey_S319_G13_V1-1_125-4_004_ali_DW.mrc  5601.000000  1116.000000   166.438671   103.582275   -103.82360     -9.09162     3.298384  8792.632812  8536.713867   268.640930     0.000000     0.000000            1            2            1         8551     0.807772 2.395745e+05     0.089527           49 
000035@J287/extract/013083849602851762105_Titan_Andrey_S319_G13_V1-1_125-4_004_ali_DW_particles.mrcs J1/imported/013083849602851762105_Titan_Andrey_S319_G13_V1-1_125-4_004_ali_DW.mrc  2579.000000  3454.000000   155.413883   124.851724   -118.57217     -0.83162     1.646384  8439.477539  8183.559082   268.640930     0.000000     0.000000            1            1            1         8551     0.820340 2.395069e+05     0.083755           16 
000036@J287/extract/013083849602851762105_Titan_Andrey_S319_G13_V1-1_125-4_004_ali_DW_particles.mrcs J1/imported/013083849602851762105_Titan_Andrey_S319_G13_V1-1_125-4_004_ali_DW.mrc  1606.000000  3007.000000    -92.84466   117.222646    -60.10073     -1.65762     -4.13562  8323.047852  8067.128906   268.640930     0.000000     0.000000            1            2            1         8551     0.812438 2.395191e+05     0.145086           60 
000039@J287/extract/013083849602851762105_Titan_Andrey_S319_G13_V1-1_125-4_004_ali_DW_particles.mrcs J1/imported/013083849602851762105_Titan_Andrey_S319_G13_V1-1_125-4_004_ali_DW.mrc  2140.000000   703.000000    -22.32157   126.535858    19.238154     0.820384     1.646384  8338.481445  8082.562500   268.640930     0.000000     0.000000            1            1            1         8551     0.820685 2.396468e+05     0.133265           45 
000040@J287/extract/013083849602851762105_Titan_Andrey_S319_G13_V1-1_125-4_004_ali_DW_particles.mrcs J1/imported/013083849602851762105_Titan_Andrey_S319_G13_V1-1_125-4_004_ali_DW.mrc  4462.000000  3756.000000    50.889110    76.116248    44.793739     -0.83162     -4.96162  8708.456055  8452.537109   268.640930     0.000000     0.000000            1            2            1         8551     0.815024 2.397749e+05     0.097272           31 
000041@J287/extract/013083849602851762105_Titan_Andrey_S319_G13_V1-1_125-4_004_ali_DW_particles.mrcs J1/imported/013083849602851762105_Titan_Andrey_S319_G13_V1-1_125-4_004_ali_DW.mrc  5548.000000  2273.000000    -64.38911    99.981357    46.960349     0.820384     -7.43962  8743.970703  8488.051758   268.640930     0.000000     0.000000            1            1            1         8551     0.805341 2.396759e+05     0.098775           85 
000005@J287/extract/013087788528762149404_Titan_Andrey_S319_G13_V1-1_3nd_290-10_003_ali_DW_particles.mrcs J1/imported/013087788528762149404_Titan_Andrey_S319_G13_V1-1_3nd_290-10_003_ali_DW.mrc  2175.000000  3174.000000   -171.20913   124.769383   -128.59331     -0.83162     -0.00562 11096.905273 10661.220703    -36.27777     0.000000     0.000000            1            2            1         8552     0.794841 2.384505e+05     0.086667           81 
000007@J287/extract/013087788528762149404_Titan_Andrey_S319_G13_V1-1_3nd_290-10_003_ali_DW_particles.mrcs J1/imported/013087788528762149404_Titan_Andrey_S319_G13_V1-1_3nd_290-10_003_ali_DW.mrc  4011.000000  3319.000000   173.938425   137.223444   -169.51895     -0.83162     0.820384 11121.926758 10686.242188    -36.27777     0.000000     0.000000            1            1            1         8552     0.782833 2.387357e+05     0.067423           62 
000011@J287/extract/013087788528762149404_Titan_Andrey_S319_G13_V1-1_3nd_290-10_003_ali_DW_particles.mrcs J1/imported/013087788528762149404_Titan_Andrey_S319_G13_V1-1_3nd_290-10_003_ali_DW.mrc  3640.000000  1734.000000    33.058890   119.415246   -144.75211     -0.83162     2.472384 11088.734375 10653.049805    -36.27777     0.000000     0.000000            1            2            1         8552     0.793799 2.382071e+05     0.067776          186 
000013@J287/extract/013087788528762149404_Titan_Andrey_S319_G13_V1-1_3nd_290-10_003_ali_DW_particles.mrcs J1/imported/013087788528762149404_Titan_Andrey_S319_G13_V1-1_3nd_290-10_003_ali_DW.mrc  1096.000000   397.000000   179.046728   107.285704   -154.65560     -6.61362     -1.65762 11243.112305 10807.427734    -36.27777     0.000000     0.000000            1            1            1         8552     0.799513 2.381550e+05     0.158467           71 
000018@J287/extract/013087788528762149404_Titan_Andrey_S319_G13_V1-1_3nd_290-10_003_ali_DW_particles.mrcs J1/imported/013087788528762149404_Titan_Andrey_S319_G13_V1-1_3nd_290-10_003_ali_DW.mrc  1286.000000  1548.000000     3.236816    63.644380    59.104473     4.124384     -4.13562 11125.477539 10689.792969    -36.27777     0.000000     0.000000            1            2            1         8552     0.817851 2.380444e+05     0.122380           88 
000033@J287/extract/013087788528762149404_Titan_Andrey_S319_G13_V1-1_3nd_290-10_003_ali_DW_particles.mrcs J1/imported/013087788528762149404_Titan_Andrey_S319_G13_V1-1_3nd_290-10_003_ali_DW.mrc  5560.000000  1412.000000    85.777019    64.134898   -176.16324    -10.74362     4.124384 11159.146484 10723.461914    -36.27777     0.000000     0.000000            1            1            1         8552     0.795602 2.381562e+05     0.133319           70 
000034@J287/extract/013087788528762149404_Titan_Andrey_S319_G13_V1-1_3nd_290-10_003_ali_DW_particles.mrcs J1/imported/013087788528762149404_Titan_Andrey_S319_G13_V1-1_3nd_290-10_003_ali_DW.mrc  2516.000000   156.000000    -52.06993   146.437002    33.371120     0.820384     5.776384 11241.863281 10806.178711    -36.27777     0.000000     0.000000            1            2            1         8552     0.773123 2.387785e+05     0.143559           52 
000039@J287/extract/013087788528762149404_Titan_Andrey_S319_G13_V1-1_3nd_290-10_003_ali_DW_particles.mrcs J1/imported/013087788528762149404_Titan_Andrey_S319_G13_V1-1_3nd_290-10_003_ali_DW.mrc  2050.000000  1139.000000    -39.25065   135.703589    30.093898     -1.65762     -0.00562 11121.656250 10685.971680    -36.27777     0.000000     0.000000            1            1            1         8552     0.789844 2.387564e+05     0.100931          211 
000040@J287/extract/013087788528762149404_Titan_Andrey_S319_G13_V1-1_3nd_290-10_003_ali_DW_particles.mrcs J1/imported/013087788528762149404_Titan_Andrey_S319_G13_V1-1_3nd_290-10_003_ali_DW.mrc   847.000000  3922.000000    -71.94770   127.446428   168.578448     1.646384     -0.83162 11127.342773 10691.658203    -36.27777     0.000000     0.000000            1            2            1         8552     0.820322 2.380278e+05     0.126706          175 
000005@J287/extract/013087827107610439808_Titan_Andrey_S319_G13_V1-1_3nd_287-17_006_ali_DW_particles.mrcs J1/imported/013087827107610439808_Titan_Andrey_S319_G13_V1-1_3nd_287-17_006_ali_DW.mrc  3593.000000  3374.000000   -134.96778   122.135465    -89.82818     1.646384     -0.00562  9354.421875  8607.476562   235.130402     0.000000     0.000000            1            2            1         8553     0.798485 2.384007e+05     0.115216          146 
000007@J287/extract/013087827107610439808_Titan_Andrey_S319_G13_V1-1_3nd_287-17_006_ali_DW_particles.mrcs J1/imported/013087827107610439808_Titan_Andrey_S319_G13_V1-1_3nd_287-17_006_ali_DW.mrc  3050.000000  1483.000000    -29.48724   131.027333    -85.92563     1.646384     0.820384  9281.252930  8534.307617   235.130402     0.000000     0.000000            1            1            1         8553     0.783915 2.385973e+05     0.054134           94 
000008@J287/extract/013087827107610439808_Titan_Andrey_S319_G13_V1-1_3nd_287-17_006_ali_DW_particles.mrcs J1/imported/013087827107610439808_Titan_Andrey_S319_G13_V1-1_3nd_287-17_006_ali_DW.mrc  1583.000000  2983.000000   -172.59566   123.310085    27.061286     -8.26562     1.646384  9304.582031  8557.636719   235.130402     0.000000     0.000000            1            2            1         8553     0.768636 2.388143e+05     0.096445          219 
000013@J287/extract/013087827107610439808_Titan_Andrey_S319_G13_V1-1_3nd_287-17_006_ali_DW_particles.mrcs J1/imported/013087827107610439808_Titan_Andrey_S319_G13_V1-1_3nd_287-17_006_ali_DW.mrc  3073.000000  2830.000000    -13.57175    78.870516   -160.54917     -0.00562     0.820384  9289.706055  8542.760742   235.130402     0.000000     0.000000            1            1            1         8553     0.795831 2.384408e+05     0.129211           32 
000015@J287/extract/013087827107610439808_Titan_Andrey_S319_G13_V1-1_3nd_287-17_006_ali_DW_particles.mrcs J1/imported/013087827107610439808_Titan_Andrey_S319_G13_V1-1_3nd_287-17_006_ali_DW.mrc  3817.000000  1358.000000   116.291350   122.404895    -71.19344     -0.83162     -0.83162  9312.852539  8565.907227   235.130402     0.000000     0.000000            1            2            1         8553     0.799499 2.382571e+05     0.181663           31 
000020@J287/extract/013087827107610439808_Titan_Andrey_S319_G13_V1-1_3nd_287-17_006_ali_DW_particles.mrcs J1/imported/013087827107610439808_Titan_Andrey_S319_G13_V1-1_3nd_287-17_006_ali_DW.mrc  5161.000000  1332.000000    -84.23792   139.789118    37.012681     5.776384     0.820384  9397.397461  8650.452148   235.130402     0.000000     0.000000            1            1            1         8553     0.793715 2.381138e+05     0.041893          235 
000026@J287/extract/013087827107610439808_Titan_Andrey_S319_G13_V1-1_3nd_287-17_006_ali_DW_particles.mrcs J1/imported/013087827107610439808_Titan_Andrey_S319_G13_V1-1_3nd_287-17_006_ali_DW.mrc  4141.000000   575.000000   176.195014    68.335998    -70.23097     -0.00562     3.298384  9446.860352  8699.915039   235.130402     0.000000     0.000000            1            2            1         8553     0.811244 2.379205e+05     0.115767           29 
000042@J287/extract/013087827107610439808_Titan_Andrey_S319_G13_V1-1_3nd_287-17_006_ali_DW_particles.mrcs J1/imported/013087827107610439808_Titan_Andrey_S319_G13_V1-1_3nd_287-17_006_ali_DW.mrc  3829.000000  2730.000000   153.120221    34.838826   138.552429     -1.65762     1.646384  9294.498047  8547.552734   235.130402     0.000000     0.000000            1            1            1         8553     0.803797 2.380467e+05     0.084259           93 
000044@J287/extract/013087827107610439808_Titan_Andrey_S319_G13_V1-1_3nd_287-17_006_ali_DW_particles.mrcs J1/imported/013087827107610439808_Titan_Andrey_S319_G13_V1-1_3nd_287-17_006_ali_DW.mrc  1061.000000  1603.000000    12.887093    42.763108    -62.52527     -0.00562     -0.00562  9319.059570  8572.114258   235.130402     0.000000     0.000000            1            2            1         8553     0.792408 2.383538e+05     0.131475           44 
000045@J287/extract/013087827107610439808_Titan_Andrey_S319_G13_V1-1_3nd_287-17_006_ali_DW_particles.mrcs J1/imported/013087827107610439808_Titan_Andrey_S319_G13_V1-1_3nd_287-17_006_ali_DW.mrc  4318.000000  3414.000000   170.516900    63.145863   126.748276     -5.78762     0.820384  9394.459961  8647.514648   235.130402     0.000000     0.000000            1            1            1         8553     0.810486 2.379223e+05     0.088214           78 
000004@J287/extract/013094449428510351563_Titan_Andrey_S319_G13_V1-1_3nd_335-3_000_ali_DW_particles.mrcs J1/imported/013094449428510351563_Titan_Andrey_S319_G13_V1-1_3nd_335-3_000_ali_DW.mrc  4971.000000  1668.000000    -66.37629    51.669605   172.344606     1.646384     3.298384 10526.561523 10395.796875     -8.96366     0.000000     0.000000            1            1            1         8554     0.783582 2.360639e+05     0.069590          148 
000012@J287/extract/013094449428510351563_Titan_Andrey_S319_G13_V1-1_3nd_335-3_000_ali_DW_particles.mrcs J1/imported/013094449428510351563_Titan_Andrey_S319_G13_V1-1_3nd_335-3_000_ali_DW.mrc   255.000000  1963.000000    86.622875    46.655494    -33.41814     -1.65762     1.646384 10644.516602 10513.751953     -8.96366     0.000000     0.000000            1            2            1         8554     0.769750 2.362798e+05     0.026767          130 
000014@J287/extract/013094449428510351563_Titan_Andrey_S319_G13_V1-1_3nd_335-3_000_ali_DW_particles.mrcs J1/imported/013094449428510351563_Titan_Andrey_S319_G13_V1-1_3nd_335-3_000_ali_DW.mrc  4159.000000  2805.000000    -33.51679    24.313656    82.128788     1.646384     -2.48362 10574.636719 10443.872070     -8.96366     0.000000     0.000000            1            1            1         8554     0.774670 2.359592e+05     0.028475          798 
000017@J287/extract/013094449428510351563_Titan_Andrey_S319_G13_V1-1_3nd_335-3_000_ali_DW_particles.mrcs J1/imported/013094449428510351563_Titan_Andrey_S319_G13_V1-1_3nd_335-3_000_ali_DW.mrc  5393.000000   819.000000   -127.47648    85.841938   -129.16362     -0.83162     0.820384 10589.768555 10459.003906     -8.96366     0.000000     0.000000            1            2            1         8554     0.773191 2.361800e+05     0.035998          221 
000018@J287/extract/013094449428510351563_Titan_Andrey_S319_G13_V1-1_3nd_335-3_000_ali_DW_particles.mrcs J1/imported/013094449428510351563_Titan_Andrey_S319_G13_V1-1_3nd_335-3_000_ali_DW.mrc  3973.000000   219.000000   -162.84368    39.409025    -38.83715     -1.65762     -1.65762 10543.605469 10412.840820     -8.96366     0.000000     0.000000            1            1            1         8554     0.771751 2.361071e+05     0.030614          413 
000007@J287/extract/013098471005691100001_Titan_Andrey_S319_G13_V1-1_2nd_149-12_000_ali_DW_particles.mrcs J1/imported/013098471005691100001_Titan_Andrey_S319_G13_V1-1_2nd_149-12_000_ali_DW.mrc  1967.000000  3515.000000    -25.96144    53.654750   154.162715     -1.65762     -0.83162 14095.522461 13803.141602    -13.37635     0.000000     0.000000            1            2            1         8555     0.811454 2.394204e+05     0.189249           38 
000008@J287/extract/013098471005691100001_Titan_Andrey_S319_G13_V1-1_2nd_149-12_000_ali_DW_particles.mrcs J1/imported/013098471005691100001_Titan_Andrey_S319_G13_V1-1_2nd_149-12_000_ali_DW.mrc  2789.000000  1174.000000   177.947841    16.688872     -8.27878     6.602384     3.298384 13984.616211 13692.235352    -13.37635     0.000000     0.000000            1            1            1         8555     0.826840 2.392339e+05     0.404691           13 
000010@J287/extract/013098471005691100001_Titan_Andrey_S319_G13_V1-1_2nd_149-12_000_ali_DW_particles.mrcs J1/imported/013098471005691100001_Titan_Andrey_S319_G13_V1-1_2nd_149-12_000_ali_DW.mrc  4886.000000  3356.000000    -41.55752    73.723218    84.659583     -6.61362     -1.65762 14187.537109 13895.156250    -13.37635     0.000000     0.000000            1            2            1         8555     0.811247 2.398044e+05     0.158431          104 
000013@J287/extract/013098471005691100001_Titan_Andrey_S319_G13_V1-1_2nd_149-12_000_ali_DW_particles.mrcs J1/imported/013098471005691100001_Titan_Andrey_S319_G13_V1-1_2nd_149-12_000_ali_DW.mrc  4663.000000  2898.000000   159.217409    68.398050    36.928227     -1.65762     -0.83162 14107.787109 13815.406250    -13.37635     0.000000     0.000000            1            1            1         8555     0.794741 2.397818e+05     0.092602           30 
000017@J287/extract/013098471005691100001_Titan_Andrey_S319_G13_V1-1_2nd_149-12_000_ali_DW_particles.mrcs J1/imported/013098471005691100001_Titan_Andrey_S319_G13_V1-1_2nd_149-12_000_ali_DW.mrc  1525.000000  3028.000000   -118.68161   145.424783   115.754290     0.820384     -0.83162 14017.323242 13724.942383    -13.37635     0.000000     0.000000            1            2            1         8555     0.808047 2.393981e+05     0.078564           21 
000019@J287/extract/013098471005691100001_Titan_Andrey_S319_G13_V1-1_2nd_149-12_000_ali_DW_particles.mrcs J1/imported/013098471005691100001_Titan_Andrey_S319_G13_V1-1_2nd_149-12_000_ali_DW.mrc  1982.000000  1865.000000   -146.06315   116.505279    49.120649     0.820384     -1.65762 13926.473633 13634.092773    -13.37635     0.000000     0.000000            1            1            1         8555     0.805922 2.396424e+05     0.165897           23 
000026@J287/extract/013098471005691100001_Titan_Andrey_S319_G13_V1-1_2nd_149-12_000_ali_DW_particles.mrcs J1/imported/013098471005691100001_Titan_Andrey_S319_G13_V1-1_2nd_149-12_000_ali_DW.mrc  1423.000000  1560.000000   162.061365    70.914693    87.502235     0.820384     -0.00562 13937.246094 13644.865234    -13.37635     0.000000     0.000000            1            2            1         8555     0.815108 2.394940e+05     0.190923          107 
000027@J287/extract/013098471005691100001_Titan_Andrey_S319_G13_V1-1_2nd_149-12_000_ali_DW_particles.mrcs J1/imported/013098471005691100001_Titan_Andrey_S319_G13_V1-1_2nd_149-12_000_ali_DW.mrc  3717.000000  1112.000000   -151.33699    77.156459   -102.62755     -0.00562     0.820384 14023.641602 13731.260742    -13.37635     0.000000     0.000000            1            1            1         8555     0.807989 2.397144e+05     0.136245           33 
000037@J287/extract/013098471005691100001_Titan_Andrey_S319_G13_V1-1_2nd_149-12_000_ali_DW_particles.mrcs J1/imported/013098471005691100001_Titan_Andrey_S319_G13_V1-1_2nd_149-12_000_ali_DW.mrc  3859.000000   216.000000   -116.22093    85.994357   135.113006     -1.65762     -1.65762 14142.000000 13849.619141    -13.37635     0.000000     0.000000            1            2            1         8555     0.804456 2.393436e+05     0.165732           42 
000039@J287/extract/013098471005691100001_Titan_Andrey_S319_G13_V1-1_2nd_149-12_000_ali_DW_particles.mrcs J1/imported/013098471005691100001_Titan_Andrey_S319_G13_V1-1_2nd_149-12_000_ali_DW.mrc  4739.000000  1647.000000    74.373411    56.029927   -119.86535     -0.83162     -0.00562 14047.910156 13755.529297    -13.37635     0.000000     0.000000            1            1            1         8555     0.815209 2.394612e+05     0.253033           22 
000041@J287/extract/013098471005691100001_Titan_Andrey_S319_G13_V1-1_2nd_149-12_000_ali_DW_particles.mrcs J1/imported/013098471005691100001_Titan_Andrey_S319_G13_V1-1_2nd_149-12_000_ali_DW.mrc   761.000000   977.000000   -112.23516   101.662313    75.068203    -11.56962    -11.56962 14000.525391 13708.144531    -13.37635     0.000000     0.000000            1            2            1         8555     0.795841 2.394122e+05     0.103265          128 
000043@J287/extract/013098471005691100001_Titan_Andrey_S319_G13_V1-1_2nd_149-12_000_ali_DW_particles.mrcs J1/imported/013098471005691100001_Titan_Andrey_S319_G13_V1-1_2nd_149-12_000_ali_DW.mrc  3781.000000  2115.000000    -95.46118   106.857147   144.351708     0.820384     -0.83162 13987.590820 13695.209961    -13.37635     0.000000     0.000000            1            1            1         8555     0.794071 2.399004e+05     0.086525           32 
000048@J287/extract/013098471005691100001_Titan_Andrey_S319_G13_V1-1_2nd_149-12_000_ali_DW_particles.mrcs J1/imported/013098471005691100001_Titan_Andrey_S319_G13_V1-1_2nd_149-12_000_ali_DW.mrc  3519.000000   498.000000   -108.52007   134.692643    -41.54561     1.646384     -1.65762 14090.850586 13798.469727    -13.37635     0.000000     0.000000            1            2            1         8555     0.805468 2.396340e+05     0.092062           26 
000049@J287/extract/013098471005691100001_Titan_Andrey_S319_G13_V1-1_2nd_149-12_000_ali_DW_particles.mrcs J1/imported/013098471005691100001_Titan_Andrey_S319_G13_V1-1_2nd_149-12_000_ali_DW.mrc  1600.000000  1572.000000   120.276591   110.291211   106.799399     2.472384     -0.00562 13936.015625 13643.634766    -13.37635     0.000000     0.000000            1            1            1         8555     0.799880 2.396995e+05     0.132461           17 
000051@J287/extract/013098471005691100001_Titan_Andrey_S319_G13_V1-1_2nd_149-12_000_ali_DW_particles.mrcs J1/imported/013098471005691100001_Titan_Andrey_S319_G13_V1-1_2nd_149-12_000_ali_DW.mrc  5589.000000  3271.000000    70.943285   102.342130    37.451079     -2.48362     -3.30962 14217.917969 13925.537109    -13.37635     0.000000     0.000000            1            2            1         8555     0.810582 2.394055e+05     0.182463           15 
000053@J287/extract/013098471005691100001_Titan_Andrey_S319_G13_V1-1_2nd_149-12_000_ali_DW_particles.mrcs J1/imported/013098471005691100001_Titan_Andrey_S319_G13_V1-1_2nd_149-12_000_ali_DW.mrc  2057.000000  1356.000000   -172.53568    95.060431    13.956609     -1.65762     -0.00562 13953.598633 13661.217773    -13.37635     0.000000     0.000000            1            1            1         8555     0.823932 2.392673e+05     0.165770          101 
000055@J287/extract/013098471005691100001_Titan_Andrey_S319_G13_V1-1_2nd_149-12_000_ali_DW_particles.mrcs J1/imported/013098471005691100001_Titan_Andrey_S319_G13_V1-1_2nd_149-12_000_ali_DW.mrc  4506.000000  2349.000000    -72.75798    95.040602    45.046902     -2.48362     1.646384 14044.841797 13752.460938    -13.37635     0.000000     0.000000            1            2            1         8555     0.814028 2.392854e+05     0.173879           66 
000056@J287/extract/013098471005691100001_Titan_Andrey_S319_G13_V1-1_2nd_149-12_000_ali_DW_particles.mrcs J1/imported/013098471005691100001_Titan_Andrey_S319_G13_V1-1_2nd_149-12_000_ali_DW.mrc  3682.000000  2449.000000   -149.71383    54.963934    -74.61089     -0.83162     -1.65762 14002.140625 13709.759766    -13.37635     0.000000     0.000000            1            1            1         8555     0.821493 2.390938e+05     0.094746          133 
000057@J287/extract/013098471005691100001_Titan_Andrey_S319_G13_V1-1_2nd_149-12_000_ali_DW_particles.mrcs J1/imported/013098471005691100001_Titan_Andrey_S319_G13_V1-1_2nd_149-12_000_ali_DW.mrc  2537.000000  2782.000000   -134.53465   154.296792   -141.21944     -1.65762     -0.83162 13990.770508 13698.389648    -13.37635     0.000000     0.000000            1            2            1         8555     0.818304 2.393975e+05     0.158706           10 
000058@J287/extract/013098471005691100001_Titan_Andrey_S319_G13_V1-1_2nd_149-12_000_ali_DW_particles.mrcs J1/imported/013098471005691100001_Titan_Andrey_S319_G13_V1-1_2nd_149-12_000_ali_DW.mrc  5304.000000  2317.000000    -74.20650   139.947929   138.305476     -1.65762     0.820384 14099.038086 13806.657227    -13.37635     0.000000     0.000000            1            1            1         8555     0.811764 2.394973e+05     0.223345           16 
000059@J287/extract/013098471005691100001_Titan_Andrey_S319_G13_V1-1_2nd_149-12_000_ali_DW_particles.mrcs J1/imported/013098471005691100001_Titan_Andrey_S319_G13_V1-1_2nd_149-12_000_ali_DW.mrc  2785.000000  1297.000000    -87.34016   122.829976    11.087867     -0.83162     -4.13562 13973.014648 13680.633789    -13.37635     0.000000     0.000000            1            2            1         8555     0.815868 2.393785e+05     0.110297           23 
000063@J287/extract/013098471005691100001_Titan_Andrey_S319_G13_V1-1_2nd_149-12_000_ali_DW_particles.mrcs J1/imported/013098471005691100001_Titan_Andrey_S319_G13_V1-1_2nd_149-12_000_ali_DW.mrc   532.000000   972.000000    11.694623    90.908466    91.110296     -0.83162     -0.83162 14006.165039 13713.784180    -13.37635     0.000000     0.000000            1            1            1         8555     0.815351 2.396277e+05     0.213500           10 
000066@J287/extract/013098471005691100001_Titan_Andrey_S319_G13_V1-1_2nd_149-12_000_ali_DW_particles.mrcs J1/imported/013098471005691100001_Titan_Andrey_S319_G13_V1-1_2nd_149-12_000_ali_DW.mrc   411.000000  2574.000000   103.251297   134.803567   131.590061     3.298384     -3.30962 13978.829102 13686.448242    -13.37635     0.000000     0.000000            1            2            1         8555     0.812015 2.393383e+05     0.552552           33 
000068@J287/extract/013098471005691100001_Titan_Andrey_S319_G13_V1-1_2nd_149-12_000_ali_DW_particles.mrcs J1/imported/013098471005691100001_Titan_Andrey_S319_G13_V1-1_2nd_149-12_000_ali_DW.mrc  5526.000000  3924.000000    -36.37973   115.361170   -108.42900     1.646384     -0.00562 14313.369141 14020.988281    -13.37635     0.000000     0.000000            1            1            1         8555     0.808897 2.392469e+05     0.112053           30 
000070@J287/extract/013098471005691100001_Titan_Andrey_S319_G13_V1-1_2nd_149-12_000_ali_DW_particles.mrcs J1/imported/013098471005691100001_Titan_Andrey_S319_G13_V1-1_2nd_149-12_000_ali_DW.mrc  3967.000000  2176.000000   121.577556    46.116416    -71.09244     -0.00562     -1.65762 14000.841797 13708.460938    -13.37635     0.000000     0.000000            1            2            1         8555     0.809351 2.396480e+05     0.129223            8 
000076@J287/extract/013098471005691100001_Titan_Andrey_S319_G13_V1-1_2nd_149-12_000_ali_DW_particles.mrcs J1/imported/013098471005691100001_Titan_Andrey_S319_G13_V1-1_2nd_149-12_000_ali_DW.mrc  1721.000000  1906.000000   104.735909   104.258552   118.114966     -0.83162     1.646384 13924.497070 13632.116211    -13.37635     0.000000     0.000000            1            1            1         8555     0.812852 2.395371e+05     0.157617           21 
000009@J287/extract/013101063888709628010_Titan_Andrey_S319_G13_V1-1_106-22_003_ali_DW_particles.mrcs J1/imported/013101063888709628010_Titan_Andrey_S319_G13_V1-1_106-22_003_ali_DW.mrc  1336.000000   847.000000    -42.15966   145.021184   -157.64608     -0.00562     -0.83162 14438.710938 13899.135742    -32.25853     0.000000     0.000000            1            1            1         8556     0.793823 2.385513e+05     0.097568           56 
000021@J287/extract/013101063888709628010_Titan_Andrey_S319_G13_V1-1_106-22_003_ali_DW_particles.mrcs J1/imported/013101063888709628010_Titan_Andrey_S319_G13_V1-1_106-22_003_ali_DW.mrc  4008.000000  2869.000000    41.140167    82.320189     -5.95898     -0.83162     -0.00562 14362.791992 13823.216797    -32.25853     0.000000     0.000000            1            2            1         8556     0.794539 2.384860e+05     0.104756           94 
000023@J287/extract/013101063888709628010_Titan_Andrey_S319_G13_V1-1_106-22_003_ali_DW_particles.mrcs J1/imported/013101063888709628010_Titan_Andrey_S319_G13_V1-1_106-22_003_ali_DW.mrc  1462.000000  2712.000000   169.207474    93.874733    -53.24905     -2.48362     -2.48362 14346.932617 13807.357422    -32.25853     0.000000     0.000000            1            1            1         8556     0.824690 2.377045e+05     0.079709           37 
000025@J287/extract/013101063888709628010_Titan_Andrey_S319_G13_V1-1_106-22_003_ali_DW_particles.mrcs J1/imported/013101063888709628010_Titan_Andrey_S319_G13_V1-1_106-22_003_ali_DW.mrc  3690.000000  2510.000000    -15.05413    96.868244   -100.56845     1.646384     -0.83162 14326.652344 13787.077148    -32.25853     0.000000     0.000000            1            2            1         8556     0.794073 2.382604e+05     0.037254          172 
000026@J287/extract/013101063888709628010_Titan_Andrey_S319_G13_V1-1_106-22_003_ali_DW_particles.mrcs J1/imported/013101063888709628010_Titan_Andrey_S319_G13_V1-1_106-22_003_ali_DW.mrc  4803.000000  1218.000000   155.195691    98.761223    -58.65537     -7.43962     2.472384 14442.048828 13902.473633    -32.25853     0.000000     0.000000            1            1            1         8556     0.787968 2.385522e+05     0.075493           82 
000028@J287/extract/013101063888709628010_Titan_Andrey_S319_G13_V1-1_106-22_003_ali_DW_particles.mrcs J1/imported/013101063888709628010_Titan_Andrey_S319_G13_V1-1_106-22_003_ali_DW.mrc  1992.000000  1283.000000   100.740678   166.686830   139.935003     -0.83162     0.820384 14353.513672 13813.938477    -32.25853     0.000000     0.000000            1            2            1         8556     0.807751 2.379290e+05     0.142479           40 
000040@J287/extract/013101063888709628010_Titan_Andrey_S319_G13_V1-1_106-22_003_ali_DW_particles.mrcs J1/imported/013101063888709628010_Titan_Andrey_S319_G13_V1-1_106-22_003_ali_DW.mrc  4691.000000  2976.000000   -163.88109    48.878951   129.995059     0.820384     -0.83162 14434.193359 13894.618164    -32.25853     0.000000     0.000000            1            1            1         8556     0.799567 2.383808e+05     0.171435           99 
000043@J287/extract/013101063888709628010_Titan_Andrey_S319_G13_V1-1_106-22_003_ali_DW_particles.mrcs J1/imported/013101063888709628010_Titan_Andrey_S319_G13_V1-1_106-22_003_ali_DW.mrc  2394.000000  1334.000000    11.764983   112.932672    -17.62490     -0.00562     -0.83162 14342.944336 13803.369141    -32.25853     0.000000     0.000000            1            2            1         8556     0.815168 2.384534e+05     0.094691           75 
000045@J287/extract/013101063888709628010_Titan_Andrey_S319_G13_V1-1_106-22_003_ali_DW_particles.mrcs J1/imported/013101063888709628010_Titan_Andrey_S319_G13_V1-1_106-22_003_ali_DW.mrc  3152.000000  3920.000000   176.241671   102.326362   -118.98494     -6.61362     5.776384 14424.916992 13885.341797    -32.25853     0.000000     0.000000            1            1            1         8556     0.785698 2.387046e+05     0.083057           78 
000046@J287/extract/013101063888709628010_Titan_Andrey_S319_G13_V1-1_106-22_003_ali_DW_particles.mrcs J1/imported/013101063888709628010_Titan_Andrey_S319_G13_V1-1_106-22_003_ali_DW.mrc  4187.000000  2918.000000    35.926643   122.147181   -131.56614     0.820384     0.820384 14380.254883 13840.679688    -32.25853     0.000000     0.000000            1            2            1         8556     0.802802 2.386013e+05     0.082324          177 
000049@J287/extract/013101063888709628010_Titan_Andrey_S319_G13_V1-1_106-22_003_ali_DW_particles.mrcs J1/imported/013101063888709628010_Titan_Andrey_S319_G13_V1-1_106-22_003_ali_DW.mrc  1977.000000  1991.000000    76.533969    99.825103    54.345941     1.646384     -5.78762 14308.488281 13768.913086    -32.25853     0.000000     0.000000            1            1            1         8556     0.786358 2.387141e+05     0.112777           95 
000052@J287/extract/013101063888709628010_Titan_Andrey_S319_G13_V1-1_106-22_003_ali_DW_particles.mrcs J1/imported/013101063888709628010_Titan_Andrey_S319_G13_V1-1_106-22_003_ali_DW.mrc  1961.000000   256.000000    49.196159    56.383853    43.022218     1.646384     1.646384 14491.769531 13952.194336    -32.25853     0.000000     0.000000            1            2            1         8556     0.792425 2.384667e+05     0.070521          123 
000059@J287/extract/013101063888709628010_Titan_Andrey_S319_G13_V1-1_106-22_003_ali_DW_particles.mrcs J1/imported/013101063888709628010_Titan_Andrey_S319_G13_V1-1_106-22_003_ali_DW.mrc  2865.000000  3879.000000    97.569858    95.872907   -103.13894     -0.00562     -0.00562 14422.699219 13883.124023    -32.25853     0.000000     0.000000            1            1            1         8556     0.818772 2.378833e+05     0.067813          133 
000005@J287/extract/013101434328351522166_Titan_Andrey_S319_G13_V1-1_2nd_152-26_003_ali_DW_particles.mrcs J1/imported/013101434328351522166_Titan_Andrey_S319_G13_V1-1_2nd_152-26_003_ali_DW.mrc  2737.000000  1742.000000   -158.59998   112.452013    47.460261     -0.00562     -1.65762 10053.278320  9620.939453    -36.49148     0.000000     0.000000            1            1            1         8557     0.815122 2.389793e+05     0.056122          103 
000010@J287/extract/013101434328351522166_Titan_Andrey_S319_G13_V1-1_2nd_152-26_003_ali_DW_particles.mrcs J1/imported/013101434328351522166_Titan_Andrey_S319_G13_V1-1_2nd_152-26_003_ali_DW.mrc  1379.000000  2750.000000   -176.74394    89.076014   -158.47512     -0.00562     -0.83162 10052.629883  9620.291016    -36.49148     0.000000     0.000000            1            2            1         8557     0.808032 2.390912e+05     0.121629           39 
000014@J287/extract/013101434328351522166_Titan_Andrey_S319_G13_V1-1_2nd_152-26_003_ali_DW_particles.mrcs J1/imported/013101434328351522166_Titan_Andrey_S319_G13_V1-1_2nd_152-26_003_ali_DW.mrc  2748.000000   137.000000   -148.49450    74.725840   159.826617     -8.26562     -2.48362 10266.400391  9834.061523    -36.49148     0.000000     0.000000            1            1            1         8557     0.804277 2.390285e+05     0.061102           69 
000020@J287/extract/013101434328351522166_Titan_Andrey_S319_G13_V1-1_2nd_152-26_003_ali_DW_particles.mrcs J1/imported/013101434328351522166_Titan_Andrey_S319_G13_V1-1_2nd_152-26_003_ali_DW.mrc  4658.000000  1254.000000   174.847320   106.038234    -75.83515    10.732384     -1.65762 10143.994141  9711.655273    -36.49148     0.000000     0.000000            1            2            1         8557     0.796899 2.390100e+05     0.179424            7 
000023@J287/extract/013101434328351522166_Titan_Andrey_S319_G13_V1-1_2nd_152-26_003_ali_DW_particles.mrcs J1/imported/013101434328351522166_Titan_Andrey_S319_G13_V1-1_2nd_152-26_003_ali_DW.mrc  3090.000000  1327.000000   163.554614    86.729371   115.588808     4.124384     1.646384 10093.732422  9661.393555    -36.49148     0.000000     0.000000            1            1            1         8557     0.807254 2.390044e+05     0.063393           94 
000027@J287/extract/013101434328351522166_Titan_Andrey_S319_G13_V1-1_2nd_152-26_003_ali_DW_particles.mrcs J1/imported/013101434328351522166_Titan_Andrey_S319_G13_V1-1_2nd_152-26_003_ali_DW.mrc  2118.000000   456.000000    90.204575    75.532185   114.392507     2.472384     -5.78762 10230.536133  9798.197266    -36.49148     0.000000     0.000000            1            2            1         8557     0.808239 2.391495e+05     0.107989           63 
000036@J287/extract/013101434328351522166_Titan_Andrey_S319_G13_V1-1_2nd_152-26_003_ali_DW_particles.mrcs J1/imported/013101434328351522166_Titan_Andrey_S319_G13_V1-1_2nd_152-26_003_ali_DW.mrc  4319.000000  3019.000000   -166.94471   102.343986    -85.51213     6.602384     -0.00562 10084.976562  9652.637695    -36.49148     0.000000     0.000000            1            1            1         8557     0.810486 2.393321e+05     0.102680           80 
000038@J287/extract/013101434328351522166_Titan_Andrey_S319_G13_V1-1_2nd_152-26_003_ali_DW_particles.mrcs J1/imported/013101434328351522166_Titan_Andrey_S319_G13_V1-1_2nd_152-26_003_ali_DW.mrc  3859.000000   813.000000   116.793228    21.646656    63.152967     0.820384     0.820384 10167.385742  9735.046875    -36.49148     0.000000     0.000000            1            2            1         8557     0.812527 2.391629e+05     0.095238           38 
000039@J287/extract/013101434328351522166_Titan_Andrey_S319_G13_V1-1_2nd_152-26_003_ali_DW_particles.mrcs J1/imported/013101434328351522166_Titan_Andrey_S319_G13_V1-1_2nd_152-26_003_ali_DW.mrc  1137.000000  3822.000000    28.134938   157.269544   170.745554     -4.96162     2.472384 10070.775391  9638.436523    -36.49148     0.000000     0.000000            1            1            1         8557     0.818868 2.389420e+05     0.155267           92 
000042@J287/extract/013101434328351522166_Titan_Andrey_S319_G13_V1-1_2nd_152-26_003_ali_DW_particles.mrcs J1/imported/013101434328351522166_Titan_Andrey_S319_G13_V1-1_2nd_152-26_003_ali_DW.mrc  4327.000000  1714.000000   -138.85983    97.679811   114.708985     0.820384     1.646384 10092.651367  9660.312500    -36.49148     0.000000     0.000000            1            2            1         8557     0.810210 2.391510e+05     0.076282           16 
000047@J287/extract/013101434328351522166_Titan_Andrey_S319_G13_V1-1_2nd_152-26_003_ali_DW_particles.mrcs J1/imported/013101434328351522166_Titan_Andrey_S319_G13_V1-1_2nd_152-26_003_ali_DW.mrc  2246.000000   458.000000    -63.95418   146.274994   -178.68002     1.646384     -0.00562 10225.001953  9792.663086    -36.49148     0.000000     0.000000            1            1            1         8557     0.804086 2.391853e+05     0.160696           81 
000050@J287/extract/013101434328351522166_Titan_Andrey_S319_G13_V1-1_2nd_152-26_003_ali_DW_particles.mrcs J1/imported/013101434328351522166_Titan_Andrey_S319_G13_V1-1_2nd_152-26_003_ali_DW.mrc  3523.000000  3644.000000   135.579647   101.375527   115.985069     -0.00562     7.428384 10112.509766  9680.170898    -36.49148     0.000000     0.000000            1            2            1         8557     0.805659 2.393293e+05     0.061967          148 
000002@J287/extract/013102163870736110155_Titan_Andrey_S319_G13_V1-1_3nd_271-22_007_ali_DW_particles.mrcs J1/imported/013102163870736110155_Titan_Andrey_S319_G13_V1-1_3nd_271-22_007_ali_DW.mrc  2359.000000  2913.000000     4.192855   151.357730    57.294339     -0.83162     -0.00562 14958.245117 14662.122070    17.609886     0.000000     0.000000            1            1            1         8558     0.819844 2.397587e+05     0.229750           15 
000007@J287/extract/013102163870736110155_Titan_Andrey_S319_G13_V1-1_3nd_271-22_007_ali_DW_particles.mrcs J1/imported/013102163870736110155_Titan_Andrey_S319_G13_V1-1_3nd_271-22_007_ali_DW.mrc   430.000000  2151.000000   170.687914   117.721085   156.749732     -0.83162     -0.00562 14913.218750 14617.095703    17.609886     0.000000     0.000000            1            2            1         8558     0.817436 2.397425e+05     0.388021            4 
000019@J287/extract/013102163870736110155_Titan_Andrey_S319_G13_V1-1_3nd_271-22_007_ali_DW_particles.mrcs J1/imported/013102163870736110155_Titan_Andrey_S319_G13_V1-1_3nd_271-22_007_ali_DW.mrc  2397.000000  2399.000000    61.040241   149.389875    11.865761     1.646384     -4.13562 14944.393555 14648.270508    17.609886     0.000000     0.000000            1            1            1         8558     0.829040 2.399589e+05     0.099035           10 
000023@J287/extract/013102163870736110155_Titan_Andrey_S319_G13_V1-1_3nd_271-22_007_ali_DW_particles.mrcs J1/imported/013102163870736110155_Titan_Andrey_S319_G13_V1-1_3nd_271-22_007_ali_DW.mrc  4441.000000  3867.000000   105.081838   122.575495    56.379221     4.950384     -0.83162 14980.910156 14684.787109    17.609886     0.000000     0.000000            1            2            1         8558     0.792074 2.400630e+05     0.134012           65 
000028@J287/extract/013102163870736110155_Titan_Andrey_S319_G13_V1-1_3nd_271-22_007_ali_DW_particles.mrcs J1/imported/013102163870736110155_Titan_Andrey_S319_G13_V1-1_3nd_271-22_007_ali_DW.mrc  2819.000000  2441.000000   -157.27546   121.939201   -153.22103     -0.83162     -0.83162 14944.263672 14648.140625    17.609886     0.000000     0.000000            1            1            1         8558     0.824562 2.400328e+05     0.365855           18 
000029@J287/extract/013102163870736110155_Titan_Andrey_S319_G13_V1-1_3nd_271-22_007_ali_DW_particles.mrcs J1/imported/013102163870736110155_Titan_Andrey_S319_G13_V1-1_3nd_271-22_007_ali_DW.mrc  1237.000000   620.000000   134.923593    18.439772   126.721491     1.646384     -0.83162 15101.334961 14805.211914    17.609886     0.000000     0.000000            1            2            1         8558     0.823212 2.398168e+05     0.144559            9 
000033@J287/extract/013102163870736110155_Titan_Andrey_S319_G13_V1-1_3nd_271-22_007_ali_DW_particles.mrcs J1/imported/013102163870736110155_Titan_Andrey_S319_G13_V1-1_3nd_271-22_007_ali_DW.mrc  2892.000000  3801.000000    85.556178   128.774640   -162.88303     -0.83162     0.820384 15010.490234 14714.367188    17.609886     0.000000     0.000000            1            1            1         8558     0.810568 2.397185e+05     0.250637           10 
000006@J287/extract/013102383900015257354_Titan_Andrey_S319_G13_V1-1_94-16_004_ali_DW_particles.mrcs J1/imported/013102383900015257354_Titan_Andrey_S319_G13_V1-1_94-16_004_ali_DW.mrc  1821.000000  3466.000000   -108.90689    26.224744   -124.75887     -0.83162     -4.96162 14572.287109 14469.954102    -79.36434     0.000000     0.000000            1            1            1         8559     0.789905 2.386894e+05     0.072981           75 
000009@J287/extract/013102383900015257354_Titan_Andrey_S319_G13_V1-1_94-16_004_ali_DW_particles.mrcs J1/imported/013102383900015257354_Titan_Andrey_S319_G13_V1-1_94-16_004_ali_DW.mrc  1267.000000   380.000000    -95.93976    37.077915    98.793759     3.298384     3.298384 14531.476562 14429.143555    -79.36434     0.000000     0.000000            1            2            1         8559     0.794173 2.387243e+05     0.176390          106 
000011@J287/extract/013102383900015257354_Titan_Andrey_S319_G13_V1-1_94-16_004_ali_DW_particles.mrcs J1/imported/013102383900015257354_Titan_Andrey_S319_G13_V1-1_94-16_004_ali_DW.mrc   208.000000   851.000000    98.059017    48.068253   -125.33138     1.646384     -1.65762 14573.433594 14471.100586    -79.36434     0.000000     0.000000            1            1            1         8559     0.816894 2.391287e+05     0.070331           50 
000020@J287/extract/013102383900015257354_Titan_Andrey_S319_G13_V1-1_94-16_004_ali_DW_particles.mrcs J1/imported/013102383900015257354_Titan_Andrey_S319_G13_V1-1_94-16_004_ali_DW.mrc  2257.000000   839.000000   134.029706    35.021597   105.220692     4.124384     -2.48362 14458.678711 14356.345703    -79.36434     0.000000     0.000000            1            2            1         8559     0.794537 2.384797e+05     0.117751           96 
000039@J287/extract/013102383900015257354_Titan_Andrey_S319_G13_V1-1_94-16_004_ali_DW_particles.mrcs J1/imported/013102383900015257354_Titan_Andrey_S319_G13_V1-1_94-16_004_ali_DW.mrc   923.000000  2325.000000   -109.81962   156.130940   133.773200     1.646384     -1.65762 14497.182617 14394.849609    -79.36434     0.000000     0.000000            1            1            1         8559     0.786578 2.386987e+05     0.159154           23 
000042@J287/extract/013102383900015257354_Titan_Andrey_S319_G13_V1-1_94-16_004_ali_DW_particles.mrcs J1/imported/013102383900015257354_Titan_Andrey_S319_G13_V1-1_94-16_004_ali_DW.mrc  3211.000000   241.000000    14.451604    76.421486   154.910885     -0.00562     -0.00562 14512.439453 14410.106445    -79.36434     0.000000     0.000000            1            2            1         8559     0.803929 2.386661e+05     0.049072           95 
000054@J287/extract/013102383900015257354_Titan_Andrey_S319_G13_V1-1_94-16_004_ali_DW_particles.mrcs J1/imported/013102383900015257354_Titan_Andrey_S319_G13_V1-1_94-16_004_ali_DW.mrc  2688.000000  1391.000000    -44.24797    30.210896     -2.26679     -3.30962     -0.83162 14433.924805 14331.591797    -79.36434     0.000000     0.000000            1            1            1         8559     0.813718 2.386965e+05     0.089701           61 
000057@J287/extract/013102383900015257354_Titan_Andrey_S319_G13_V1-1_94-16_004_ali_DW_particles.mrcs J1/imported/013102383900015257354_Titan_Andrey_S319_G13_V1-1_94-16_004_ali_DW.mrc  4544.000000  2721.000000    94.357855    71.732215    -31.84074     -5.78762     -0.83162 14555.312500 14452.979492    -79.36434     0.000000     0.000000            1            2            1         8559     0.803474 2.385649e+05     0.047855          111 
000061@J287/extract/013102383900015257354_Titan_Andrey_S319_G13_V1-1_94-16_004_ali_DW_particles.mrcs J1/imported/013102383900015257354_Titan_Andrey_S319_G13_V1-1_94-16_004_ali_DW.mrc  1775.000000  1841.000000   130.861647    17.004944    89.531441     3.298384     1.646384 14455.256836 14352.923828    -79.36434     0.000000     0.000000            1            1            1         8559     0.812139 2.383382e+05     0.158920           76 
000063@J287/extract/013102383900015257354_Titan_Andrey_S319_G13_V1-1_94-16_004_ali_DW_particles.mrcs J1/imported/013102383900015257354_Titan_Andrey_S319_G13_V1-1_94-16_004_ali_DW.mrc  4716.000000  3137.000000    -20.09103   152.808886     5.857403     -0.00562     0.820384 14624.292969 14521.959961    -79.36434     0.000000     0.000000            1            2            1         8559     0.803218 2.387661e+05     0.187696           83 
000020@J287/extract/013103165330193668508_Titan_Andrey_S319_G13_V1-1_3nd_290-24_007_ali_DW_particles.mrcs J1/imported/013103165330193668508_Titan_Andrey_S319_G13_V1-1_3nd_290-24_007_ali_DW.mrc  5304.000000  1609.000000   172.062247   111.110672    -57.03382     -6.61362     -5.78762  7852.294434  7579.251465    37.152382     0.000000     0.000000            1            1            1         8560     0.809072 2.397704e+05     0.145259           34 
000024@J287/extract/013103165330193668508_Titan_Andrey_S319_G13_V1-1_3nd_290-24_007_ali_DW_particles.mrcs J1/imported/013103165330193668508_Titan_Andrey_S319_G13_V1-1_3nd_290-24_007_ali_DW.mrc  5014.000000   665.000000    -37.90644   161.635548   -165.83535     3.298384     -1.65762  7880.941895  7607.898926    37.152382     0.000000     0.000000            1            2            1         8560     0.808182 2.395524e+05     0.313205           12 
000026@J287/extract/013103165330193668508_Titan_Andrey_S319_G13_V1-1_3nd_290-24_007_ali_DW_particles.mrcs J1/imported/013103165330193668508_Titan_Andrey_S319_G13_V1-1_3nd_290-24_007_ali_DW.mrc  1846.000000  3601.000000    85.663296    58.692126   -114.23377     -0.83162     -1.65762  7909.255859  7636.212891    37.152382     0.000000     0.000000            1            1            1         8560     0.817259 2.398972e+05     0.109033           46 
000028@J287/extract/013103165330193668508_Titan_Andrey_S319_G13_V1-1_3nd_290-24_007_ali_DW_particles.mrcs J1/imported/013103165330193668508_Titan_Andrey_S319_G13_V1-1_3nd_290-24_007_ali_DW.mrc  3451.000000  3932.000000   -159.75877    69.655789   133.738062     2.472384     3.298384  8010.220703  7737.177734    37.152382     0.000000     0.000000            1            2            1         8560     0.816911 2.397422e+05     0.207053           26 
000035@J287/extract/013103165330193668508_Titan_Andrey_S319_G13_V1-1_3nd_290-24_007_ali_DW_particles.mrcs J1/imported/013103165330193668508_Titan_Andrey_S319_G13_V1-1_3nd_290-24_007_ali_DW.mrc  4747.000000  3341.000000   141.432482   171.995263    91.811611     0.820384     0.820384  7966.349609  7693.306641    37.152382     0.000000     0.000000            1            1            1         8560     0.812238 2.396481e+05     0.243054            9 
000001@J287/extract/013106633502645823593_Titan_Andrey_S319_G13_V1-1_3nd_249-21_005_ali_DW_particles.mrcs J1/imported/013106633502645823593_Titan_Andrey_S319_G13_V1-1_3nd_249-21_005_ali_DW.mrc  1046.000000   915.000000     1.842417    64.980152   139.703970     -1.65762     -0.00562 15211.884766 14844.711914   238.483917     0.000000     0.000000            1            2            1         8561     0.799917 2.382053e+05     0.129663           12 
000002@J287/extract/013106633502645823593_Titan_Andrey_S319_G13_V1-1_3nd_249-21_005_ali_DW_particles.mrcs J1/imported/013106633502645823593_Titan_Andrey_S319_G13_V1-1_3nd_249-21_005_ali_DW.mrc  5236.000000  1173.000000    90.069291    67.986476     -7.44006     1.646384     0.820384 15180.410156 14813.237305   238.483917     0.000000     0.000000            1            1            1         8561     0.806703 2.380028e+05     0.029917          137 
000006@J287/extract/013106633502645823593_Titan_Andrey_S319_G13_V1-1_3nd_249-21_005_ali_DW_particles.mrcs J1/imported/013106633502645823593_Titan_Andrey_S319_G13_V1-1_3nd_249-21_005_ali_DW.mrc  5037.000000   515.000000    -34.63725    82.366385    -35.23112     4.124384     -5.78762 15237.338867 14870.166016   238.483917     0.000000     0.000000            1            2            1         8561     0.803842 2.382804e+05     0.246048           30 
000011@J287/extract/013106633502645823593_Titan_Andrey_S319_G13_V1-1_3nd_249-21_005_ali_DW_particles.mrcs J1/imported/013106633502645823593_Titan_Andrey_S319_G13_V1-1_3nd_249-21_005_ali_DW.mrc  5408.000000  2829.000000   -141.69219   160.179789   137.970898     -0.00562     1.646384 15174.380859 14807.208008   238.483917     0.000000     0.000000            1            1            1         8561     0.789488 2.381934e+05     0.044636           61 
000012@J287/extract/013106633502645823593_Titan_Andrey_S319_G13_V1-1_3nd_249-21_005_ali_DW_particles.mrcs J1/imported/013106633502645823593_Titan_Andrey_S319_G13_V1-1_3nd_249-21_005_ali_DW.mrc  4374.000000  2812.000000    -14.96785    77.641264   143.177358     -0.00562     -0.00562 15110.906250 14743.733398   238.483917     0.000000     0.000000            1            2            1         8561     0.799382 2.381629e+05     0.135803           29 
000013@J287/extract/013106633502645823593_Titan_Andrey_S319_G13_V1-1_3nd_249-21_005_ali_DW_particles.mrcs J1/imported/013106633502645823593_Titan_Andrey_S319_G13_V1-1_3nd_249-21_005_ali_DW.mrc   923.000000  1259.000000   -151.76836   127.861731    58.519059     2.472384     -3.30962 15186.168945 14818.996094   238.483917     0.000000     0.000000            1            1            1         8561     0.808430 2.382999e+05     0.095325           48 
000014@J287/extract/013106633502645823593_Titan_Andrey_S319_G13_V1-1_3nd_249-21_005_ali_DW_particles.mrcs J1/imported/013106633502645823593_Titan_Andrey_S319_G13_V1-1_3nd_249-21_005_ali_DW.mrc  4325.000000  2043.000000   -154.20888    84.380666    73.672296     5.776384     2.472384 15075.872070 14708.699219   238.483917     0.000000     0.000000            1            2            1         8561     0.803928 2.383794e+05     0.100116          129 
000016@J287/extract/013106633502645823593_Titan_Andrey_S319_G13_V1-1_3nd_249-21_005_ali_DW_particles.mrcs J1/imported/013106633502645823593_Titan_Andrey_S319_G13_V1-1_3nd_249-21_005_ali_DW.mrc  1431.000000  1016.000000    -84.05387    28.123211    -57.27140     -0.00562     0.820384 15180.548828 14813.375977   238.483917     0.000000     0.000000            1            1            1         8561     0.808275 2.382372e+05     0.099238           52 
000023@J287/extract/013106633502645823593_Titan_Andrey_S319_G13_V1-1_3nd_249-21_005_ali_DW_particles.mrcs J1/imported/013106633502645823593_Titan_Andrey_S319_G13_V1-1_3nd_249-21_005_ali_DW.mrc  4834.000000  1163.000000    46.404639    56.416980    -90.14003     2.472384     1.646384 15148.356445 14781.183594   238.483917     0.000000     0.000000            1            2            1         8561     0.783846 2.385979e+05     0.042542          208 
000025@J287/extract/013106633502645823593_Titan_Andrey_S319_G13_V1-1_3nd_249-21_005_ali_DW_particles.mrcs J1/imported/013106633502645823593_Titan_Andrey_S319_G13_V1-1_3nd_249-21_005_ali_DW.mrc  5204.000000  1427.000000    -17.72825    70.133516    53.121244     -0.83162     -1.65762 15155.459961 14788.287109   238.483917     0.000000     0.000000            1            1            1         8561     0.792489 2.383707e+05     0.125208           66 
000031@J287/extract/013106633502645823593_Titan_Andrey_S319_G13_V1-1_3nd_249-21_005_ali_DW_particles.mrcs J1/imported/013106633502645823593_Titan_Andrey_S319_G13_V1-1_3nd_249-21_005_ali_DW.mrc  4990.000000   275.000000   -128.01627    19.984169    -76.10928     -0.00562     1.646384 15264.565430 14897.392578   238.483917     0.000000     0.000000            1            2            1         8561     0.796284 2.380608e+05     0.065276          127 
000033@J287/extract/013106633502645823593_Titan_Andrey_S319_G13_V1-1_3nd_249-21_005_ali_DW_particles.mrcs J1/imported/013106633502645823593_Titan_Andrey_S319_G13_V1-1_3nd_249-21_005_ali_DW.mrc  2988.000000  3023.000000    20.620536    31.949476    -19.08379     1.646384     -2.48362 15099.195312 14732.022461   238.483917     0.000000     0.000000            1            1            1         8561     0.801344 2.381172e+05     0.102188          132 
000034@J287/extract/013106633502645823593_Titan_Andrey_S319_G13_V1-1_3nd_249-21_005_ali_DW_particles.mrcs J1/imported/013106633502645823593_Titan_Andrey_S319_G13_V1-1_3nd_249-21_005_ali_DW.mrc  4786.000000   305.000000   133.933597    80.983060     9.121017     -0.83162     -0.00562 15243.152344 14875.979492   238.483917     0.000000     0.000000            1            2            1         8561     0.792107 2.386646e+05     0.115777           48 
000037@J287/extract/013106633502645823593_Titan_Andrey_S319_G13_V1-1_3nd_249-21_005_ali_DW_particles.mrcs J1/imported/013106633502645823593_Titan_Andrey_S319_G13_V1-1_3nd_249-21_005_ali_DW.mrc   989.000000  2490.000000    16.441027    31.970393     -2.33331     -0.00562     -0.83162 15155.223633 14788.050781   238.483917     0.000000     0.000000            1            1            1         8561     0.792375 2.381452e+05     0.104581           69 
000040@J287/extract/013106633502645823593_Titan_Andrey_S319_G13_V1-1_3nd_249-21_005_ali_DW_particles.mrcs J1/imported/013106633502645823593_Titan_Andrey_S319_G13_V1-1_3nd_249-21_005_ali_DW.mrc   582.000000  2142.000000   164.999109    95.089951    -55.05738     -0.83162     0.820384 15162.325195 14795.152344   238.483917     0.000000     0.000000            1            2            1         8561     0.791818 2.382181e+05     0.117227           57 
000049@J287/extract/013106633502645823593_Titan_Andrey_S319_G13_V1-1_3nd_249-21_005_ali_DW_particles.mrcs J1/imported/013106633502645823593_Titan_Andrey_S319_G13_V1-1_3nd_249-21_005_ali_DW.mrc  3778.000000  3614.000000    75.741272    23.782737    55.671084     4.124384     -0.83162 15163.177734 14796.004883   238.483917     0.000000     0.000000            1            1            1         8561     0.816986 2.382877e+05     0.192603           43 
000006@J287/extract/013106651702844060998_Titan_Andrey_S319_G13_V1-1_122-3_003_ali_DW_particles.mrcs J1/imported/013106651702844060998_Titan_Andrey_S319_G13_V1-1_122-3_003_ali_DW.mrc  5477.000000  3879.000000    40.903809    62.075972    35.364419     -0.83162     -1.65762 11584.165039 11150.244141    -35.21218     0.000000     0.000000            1            2            1         8562     0.779516 2.391011e+05     0.099636           54 
000007@J287/extract/013106651702844060998_Titan_Andrey_S319_G13_V1-1_122-3_003_ali_DW_particles.mrcs J1/imported/013106651702844060998_Titan_Andrey_S319_G13_V1-1_122-3_003_ali_DW.mrc  4377.000000  3714.000000   -150.21474   112.508795    -85.79854     -4.13562     0.820384 11514.972656 11081.051758    -35.21218     0.000000     0.000000            1            1            1         8562     0.801657 2.387926e+05     0.180534          141 
000013@J287/extract/013106651702844060998_Titan_Andrey_S319_G13_V1-1_122-3_003_ali_DW_particles.mrcs J1/imported/013106651702844060998_Titan_Andrey_S319_G13_V1-1_122-3_003_ali_DW.mrc  1093.000000  2802.000000   -175.35440   104.791067    -55.37484     -0.00562     1.646384 11348.005859 10914.084961    -35.21218     0.000000     0.000000            1            2            1         8562     0.809997 2.389744e+05     0.175352           30 
000018@J287/extract/013106651702844060998_Titan_Andrey_S319_G13_V1-1_122-3_003_ali_DW_particles.mrcs J1/imported/013106651702844060998_Titan_Andrey_S319_G13_V1-1_122-3_003_ali_DW.mrc   671.000000  1450.000000   124.501494   111.514941     -1.98140     -1.65762     -0.83162 11358.728516 10924.807617    -35.21218     0.000000     0.000000            1            1            1         8562     0.799173 2.388619e+05     0.096665           48 
000020@J287/extract/013106651702844060998_Titan_Andrey_S319_G13_V1-1_122-3_003_ali_DW_particles.mrcs J1/imported/013106651702844060998_Titan_Andrey_S319_G13_V1-1_122-3_003_ali_DW.mrc  1069.000000  1542.000000   -163.92783    42.534986    -51.91399     -0.00562     -0.00562 11354.300781 10920.379883    -35.21218     0.000000     0.000000            1            2            1         8562     0.802144 2.390332e+05     0.070038          152 
000026@J287/extract/013106651702844060998_Titan_Andrey_S319_G13_V1-1_122-3_003_ali_DW_particles.mrcs J1/imported/013106651702844060998_Titan_Andrey_S319_G13_V1-1_122-3_003_ali_DW.mrc  1912.000000   806.000000     4.671397    99.308319   171.623578     -0.00562     0.820384 11433.128906 10999.208008    -35.21218     0.000000     0.000000            1            1            1         8562     0.804947 2.388433e+05     0.068843          135 
000027@J287/extract/013106651702844060998_Titan_Andrey_S319_G13_V1-1_122-3_003_ali_DW_particles.mrcs J1/imported/013106651702844060998_Titan_Andrey_S319_G13_V1-1_122-3_003_ali_DW.mrc  2345.000000  1190.000000   159.311273    83.160995    98.779976     0.820384     -0.00562 11389.050781 10955.129883    -35.21218     0.000000     0.000000            1            2            1         8562     0.787644 2.394095e+05     0.125434           85 
000028@J287/extract/013106651702844060998_Titan_Andrey_S319_G13_V1-1_122-3_003_ali_DW_particles.mrcs J1/imported/013106651702844060998_Titan_Andrey_S319_G13_V1-1_122-3_003_ali_DW.mrc  2214.000000   399.000000    -64.03077    75.912401   -157.42778     -1.65762     3.298384 11485.752930 11051.832031    -35.21218     0.000000     0.000000            1            1            1         8562     0.799943 2.388223e+05     0.059329          110 
000031@J287/extract/013106651702844060998_Titan_Andrey_S319_G13_V1-1_122-3_003_ali_DW_particles.mrcs J1/imported/013106651702844060998_Titan_Andrey_S319_G13_V1-1_122-3_003_ali_DW.mrc   702.000000  2687.000000   -142.84958    74.775799   -142.12691     -1.65762     -2.48362 11351.115234 10917.194336    -35.21218     0.000000     0.000000            1            2            1         8562     0.804980 2.388107e+05     0.108697          201 
000033@J287/extract/013106651702844060998_Titan_Andrey_S319_G13_V1-1_122-3_003_ali_DW_particles.mrcs J1/imported/013106651702844060998_Titan_Andrey_S319_G13_V1-1_122-3_003_ali_DW.mrc   759.000000  3475.000000   127.263683    38.190155   122.127784     -1.65762     -4.96162 11414.576172 10980.655273    -35.21218     0.000000     0.000000            1            1            1         8562     0.789992 2.390838e+05     0.147986           46 
000036@J287/extract/013106651702844060998_Titan_Andrey_S319_G13_V1-1_122-3_003_ali_DW_particles.mrcs J1/imported/013106651702844060998_Titan_Andrey_S319_G13_V1-1_122-3_003_ali_DW.mrc  4649.000000   371.000000   113.611871    18.718270     -5.82840     -0.00562     -0.83162 11548.612305 11114.691406    -35.21218     0.000000     0.000000            1            2            1         8562     0.788937 2.389538e+05     0.159474           17 
000010@J287/extract/013107337621560689212_Titan_Andrey_S319_G13_V1-1_2nd_137-9_006_ali_DW_particles.mrcs J1/imported/013107337621560689212_Titan_Andrey_S319_G13_V1-1_2nd_137-9_006_ali_DW.mrc  1909.000000  3374.000000    -40.15846    33.292500    -71.44046     -1.65762     -0.00562 10360.958984  9751.666992   231.393814     0.000000     0.000000            1            1            1         8563     0.809912 2.391383e+05     0.081290           98 
000014@J287/extract/013107337621560689212_Titan_Andrey_S319_G13_V1-1_2nd_137-9_006_ali_DW_particles.mrcs J1/imported/013107337621560689212_Titan_Andrey_S319_G13_V1-1_2nd_137-9_006_ali_DW.mrc  4091.000000  1267.000000   173.456559   109.825519   -120.80898     -4.13562     -5.78762 10334.287109  9724.995117   231.393814     0.000000     0.000000            1            2            1         8563     0.804607 2.391678e+05     0.196942           28 
000017@J287/extract/013107337621560689212_Titan_Andrey_S319_G13_V1-1_2nd_137-9_006_ali_DW_particles.mrcs J1/imported/013107337621560689212_Titan_Andrey_S319_G13_V1-1_2nd_137-9_006_ali_DW.mrc  2369.000000  3236.000000     7.404345    56.689915    -38.31129     -5.78762     -0.83162 10341.613281  9732.321289   231.393814     0.000000     0.000000            1            1            1         8563     0.812054 2.393630e+05     0.200563           60 
000021@J287/extract/013107337621560689212_Titan_Andrey_S319_G13_V1-1_2nd_137-9_006_ali_DW_particles.mrcs J1/imported/013107337621560689212_Titan_Andrey_S319_G13_V1-1_2nd_137-9_006_ali_DW.mrc  3726.000000   670.000000     4.621916    56.693940   169.759619     -4.13562     1.646384 10435.345703  9826.053711   231.393814     0.000000     0.000000            1            2            1         8563     0.804649 2.388737e+05     0.058413           93 
000025@J287/extract/013107337621560689212_Titan_Andrey_S319_G13_V1-1_2nd_137-9_006_ali_DW_particles.mrcs J1/imported/013107337621560689212_Titan_Andrey_S319_G13_V1-1_2nd_137-9_006_ali_DW.mrc  5594.000000  2006.000000   128.201369    73.724690    93.576903     4.950384     -3.30962 10308.073242  9698.781250   231.393814     0.000000     0.000000            1            1            1         8563     0.799165 2.389667e+05     0.097440           49 
000032@J287/extract/013107337621560689212_Titan_Andrey_S319_G13_V1-1_2nd_137-9_006_ali_DW_particles.mrcs J1/imported/013107337621560689212_Titan_Andrey_S319_G13_V1-1_2nd_137-9_006_ali_DW.mrc  1458.000000  3544.000000    70.758169    90.318833    14.930555     -0.00562     2.472384 10397.271484  9787.979492   231.393814     0.000000     0.000000            1            2            1         8563     0.816317 2.390724e+05     0.116607          109 
000033@J287/extract/013107337621560689212_Titan_Andrey_S319_G13_V1-1_2nd_137-9_006_ali_DW_particles.mrcs J1/imported/013107337621560689212_Titan_Andrey_S319_G13_V1-1_2nd_137-9_006_ali_DW.mrc  2237.000000   445.000000    -94.23609   139.627931    65.138385     0.820384     -0.83162 10423.526367  9814.234375   231.393814     0.000000     0.000000            1            1            1         8563     0.807623 2.390124e+05     0.136053           77 
000037@J287/extract/013107337621560689212_Titan_Andrey_S319_G13_V1-1_2nd_137-9_006_ali_DW_particles.mrcs J1/imported/013107337621560689212_Titan_Andrey_S319_G13_V1-1_2nd_137-9_006_ali_DW.mrc  2821.000000   295.000000   139.841541   146.707500   -121.68454     0.820384     6.602384 10466.671875  9857.379883   231.393814     0.000000     0.000000            1            2            1         8563     0.806790 2.388303e+05     0.178632           11 
000039@J287/extract/013107337621560689212_Titan_Andrey_S319_G13_V1-1_2nd_137-9_006_ali_DW_particles.mrcs J1/imported/013107337621560689212_Titan_Andrey_S319_G13_V1-1_2nd_137-9_006_ali_DW.mrc   802.000000  1339.000000    -42.01480   151.117557    84.035715     3.298384     -4.96162 10373.041992  9763.750000   231.393814     0.000000     0.000000            1            1            1         8563     0.806551 2.393426e+05     0.203724           39 
000047@J287/extract/013107337621560689212_Titan_Andrey_S319_G13_V1-1_2nd_137-9_006_ali_DW_particles.mrcs J1/imported/013107337621560689212_Titan_Andrey_S319_G13_V1-1_2nd_137-9_006_ali_DW.mrc  2262.000000  1127.000000    77.769892    89.016580    29.963178     3.298384     2.472384 10362.145508  9752.853516   231.393814     0.000000     0.000000            1            2            1         8563     0.808988 2.390194e+05     0.185308           73 
000051@J287/extract/013107337621560689212_Titan_Andrey_S319_G13_V1-1_2nd_137-9_006_ali_DW_particles.mrcs J1/imported/013107337621560689212_Titan_Andrey_S319_G13_V1-1_2nd_137-9_006_ali_DW.mrc  2708.000000  2939.000000   176.202473    73.364512    89.141584     0.820384     -0.00562 10316.791016  9707.499023   231.393814     0.000000     0.000000            1            1            1         8563     0.812046 2.390944e+05     0.078114           60 
000054@J287/extract/013107337621560689212_Titan_Andrey_S319_G13_V1-1_2nd_137-9_006_ali_DW_particles.mrcs J1/imported/013107337621560689212_Titan_Andrey_S319_G13_V1-1_2nd_137-9_006_ali_DW.mrc  4021.000000  3018.000000   179.053246   117.706736    -29.02809     0.820384     1.646384 10309.262695  9699.970703   231.393814     0.000000     0.000000            1            2            1         8563     0.798225 2.396792e+05     0.405676           14 
000062@J287/extract/013107337621560689212_Titan_Andrey_S319_G13_V1-1_2nd_137-9_006_ali_DW_particles.mrcs J1/imported/013107337621560689212_Titan_Andrey_S319_G13_V1-1_2nd_137-9_006_ali_DW.mrc   922.000000  3667.000000    -34.86871   106.464696    66.000662     -0.83162     -1.65762 10458.525391  9849.233398   231.393814     0.000000     0.000000            1            1            1         8563     0.814334 2.391693e+05     0.146237           23 
000001@J287/extract/013109955117621548475_Titan_Andrey_S319_G13_V1-1_3nd_335-13_002_ali_DW_particles.mrcs J1/imported/013109955117621548475_Titan_Andrey_S319_G13_V1-1_3nd_335-13_002_ali_DW.mrc  2657.000000  3664.000000    -14.95414    44.317033    -38.80554     2.472384     2.472384 12070.164062 11099.334961    -26.67770     0.000000     0.000000            1            2            1         8564     0.806008 2.390276e+05     0.201236           57 
000002@J287/extract/013109955117621548475_Titan_Andrey_S319_G13_V1-1_3nd_335-13_002_ali_DW_particles.mrcs J1/imported/013109955117621548475_Titan_Andrey_S319_G13_V1-1_3nd_335-13_002_ali_DW.mrc  4453.000000  3277.000000   -147.32423   102.462127    -98.93742     -1.65762     4.124384 12039.857422 11069.028320    -26.67770     0.000000     0.000000            1            1            1         8564     0.802972 2.390034e+05     0.114092           68 
000005@J287/extract/013109955117621548475_Titan_Andrey_S319_G13_V1-1_3nd_335-13_002_ali_DW_particles.mrcs J1/imported/013109955117621548475_Titan_Andrey_S319_G13_V1-1_3nd_335-13_002_ali_DW.mrc  1095.000000   138.000000    52.328931    30.134436    -66.97262     0.820384     4.124384 12093.701172 11122.872070    -26.67770     0.000000     0.000000            1            2            1         8564     0.812524 2.391644e+05     0.151557           30 
000007@J287/extract/013109955117621548475_Titan_Andrey_S319_G13_V1-1_3nd_335-13_002_ali_DW_particles.mrcs J1/imported/013109955117621548475_Titan_Andrey_S319_G13_V1-1_3nd_335-13_002_ali_DW.mrc  5296.000000  3546.000000    -39.41828    44.129704   -161.18333     -0.00562     -2.48362 12238.174805 11267.345703    -26.67770     0.000000     0.000000            1            1            1         8564     0.799074 2.388921e+05     0.282241           35 
000009@J287/extract/013109955117621548475_Titan_Andrey_S319_G13_V1-1_3nd_335-13_002_ali_DW_particles.mrcs J1/imported/013109955117621548475_Titan_Andrey_S319_G13_V1-1_3nd_335-13_002_ali_DW.mrc  3860.000000  3613.000000    -88.65543   118.641841    -52.61606     -0.00562     -0.83162 12042.945312 11072.116211    -26.67770     0.000000     0.000000            1            2            1         8564     0.813084 2.389431e+05     0.165541           63 
000011@J287/extract/013109955117621548475_Titan_Andrey_S319_G13_V1-1_3nd_335-13_002_ali_DW_particles.mrcs J1/imported/013109955117621548475_Titan_Andrey_S319_G13_V1-1_3nd_335-13_002_ali_DW.mrc  2325.000000  2959.000000    -63.64729    54.707388   157.409253     2.472384     -4.96162 11924.475586 10953.646484    -26.67770     0.000000     0.000000            1            1            1         8564     0.802653 2.391249e+05     0.043058           43 
000024@J287/extract/013109955117621548475_Titan_Andrey_S319_G13_V1-1_3nd_335-13_002_ali_DW_particles.mrcs J1/imported/013109955117621548475_Titan_Andrey_S319_G13_V1-1_3nd_335-13_002_ali_DW.mrc   971.000000   183.000000   150.918408    90.392963    -49.22495     -0.00562     -0.00562 12062.691406 11091.862305    -26.67770     0.000000     0.000000            1            2            1         8564     0.811301 2.392764e+05     0.160822           46 
000025@J287/extract/013109955117621548475_Titan_Andrey_S319_G13_V1-1_3nd_335-13_002_ali_DW_particles.mrcs J1/imported/013109955117621548475_Titan_Andrey_S319_G13_V1-1_3nd_335-13_002_ali_DW.mrc  3172.000000  2209.000000    67.267762    51.683892   118.272596     4.950384     5.776384 11854.439453 10883.610352    -26.67770     0.000000     0.000000            1            1            1         8564     0.813153 2.391019e+05     0.140955           20 
000026@J287/extract/013109955117621548475_Titan_Andrey_S319_G13_V1-1_3nd_335-13_002_ali_DW_particles.mrcs J1/imported/013109955117621548475_Titan_Andrey_S319_G13_V1-1_3nd_335-13_002_ali_DW.mrc  3769.000000  2806.000000   170.780000   137.231170   123.056582     0.820384     -1.65762 11918.102539 10947.273438    -26.67770     0.000000     0.000000            1            2            1         8564     0.806005 2.389096e+05     0.128581           31 
000006@J287/extract/013111065762982442400_Titan_Andrey_S319_G13_V1-1_2nd_170-13_002_ali_DW_particles.mrcs J1/imported/013111065762982442400_Titan_Andrey_S319_G13_V1-1_2nd_170-13_002_ali_DW.mrc  2690.000000   542.000000    92.431134    37.164006    49.341680     -1.65762     -1.65762  7823.989258  6948.096191    -30.20028     0.000000     0.000000            1            1            1         8565     0.807063 2.396657e+05     0.098555           63 
000015@J287/extract/013111065762982442400_Titan_Andrey_S319_G13_V1-1_2nd_170-13_002_ali_DW_particles.mrcs J1/imported/013111065762982442400_Titan_Andrey_S319_G13_V1-1_2nd_170-13_002_ali_DW.mrc  4645.000000  1252.000000    -59.26494   129.146438    -95.71539     1.646384     -2.48362  7863.122070  6987.229004    -30.20028     0.000000     0.000000            1            2            1         8565     0.808571 2.395909e+05     0.161334           46 
000016@J287/extract/013111065762982442400_Titan_Andrey_S319_G13_V1-1_2nd_170-13_002_ali_DW_particles.mrcs J1/imported/013111065762982442400_Titan_Andrey_S319_G13_V1-1_2nd_170-13_002_ali_DW.mrc   238.000000  1438.000000   -144.47442    97.624683   174.781715     -1.65762     -0.83162  7775.278809  6899.385742    -30.20028     0.000000     0.000000            1            1            1         8565     0.815635 2.399091e+05     0.150389          208 
000017@J287/extract/013111065762982442400_Titan_Andrey_S319_G13_V1-1_2nd_170-13_002_ali_DW_particles.mrcs J1/imported/013111065762982442400_Titan_Andrey_S319_G13_V1-1_2nd_170-13_002_ali_DW.mrc  5152.000000  3956.000000    -43.05956    82.279345   176.538370     4.950384     -4.13562  8083.014648  7207.121582    -30.20028     0.000000     0.000000            1            2            1         8565     0.829651 2.394510e+05     0.153075           62 
000018@J287/extract/013111065762982442400_Titan_Andrey_S319_G13_V1-1_2nd_170-13_002_ali_DW_particles.mrcs J1/imported/013111065762982442400_Titan_Andrey_S319_G13_V1-1_2nd_170-13_002_ali_DW.mrc   621.000000  1636.000000     6.035593    68.896739   130.401361     -0.83162     -1.65762  7762.631836  6886.738770    -30.20028     0.000000     0.000000            1            1            1         8565     0.814851 2.397680e+05     0.350052           42 
000023@J287/extract/013111065762982442400_Titan_Andrey_S319_G13_V1-1_2nd_170-13_002_ali_DW_particles.mrcs J1/imported/013111065762982442400_Titan_Andrey_S319_G13_V1-1_2nd_170-13_002_ali_DW.mrc  4063.000000  2952.000000     -8.06160   115.537805    60.778611     -0.83162     -0.00562  7871.905762  6996.012695    -30.20028     0.000000     0.000000            1            2            1         8565     0.813975 2.396864e+05     0.192090           48 
000026@J287/extract/013111065762982442400_Titan_Andrey_S319_G13_V1-1_2nd_170-13_002_ali_DW_particles.mrcs J1/imported/013111065762982442400_Titan_Andrey_S319_G13_V1-1_2nd_170-13_002_ali_DW.mrc  1544.000000  3216.000000    -47.66810   143.419051    41.040234     -4.13562     -4.96162  7820.034180  6944.141113    -30.20028     0.000000     0.000000            1            1            1         8565     0.815505 2.398678e+05     0.080065           43 
000034@J287/extract/013111065762982442400_Titan_Andrey_S319_G13_V1-1_2nd_170-13_002_ali_DW_particles.mrcs J1/imported/013111065762982442400_Titan_Andrey_S319_G13_V1-1_2nd_170-13_002_ali_DW.mrc   321.000000  3207.000000    22.864031    34.982904    -71.57166     -0.83162     -0.00562  7852.381836  6976.488770    -30.20028     0.000000     0.000000            1            2            1         8565     0.822042 2.399762e+05     0.110598           37 
000038@J287/extract/013111065762982442400_Titan_Andrey_S319_G13_V1-1_2nd_170-13_002_ali_DW_particles.mrcs J1/imported/013111065762982442400_Titan_Andrey_S319_G13_V1-1_2nd_170-13_002_ali_DW.mrc  2692.000000   843.000000     6.016034    58.123898    -42.08988     0.820384     -0.00562  7810.563477  6934.670410    -30.20028     0.000000     0.000000            1            1            1         8565     0.815200 2.395602e+05     0.185283           65 
000040@J287/extract/013111065762982442400_Titan_Andrey_S319_G13_V1-1_2nd_170-13_002_ali_DW_particles.mrcs J1/imported/013111065762982442400_Titan_Andrey_S319_G13_V1-1_2nd_170-13_002_ali_DW.mrc  4255.000000  1603.000000    48.467516   107.583276   101.025765     0.820384     4.124384  7839.169922  6963.276855    -30.20028     0.000000     0.000000            1            2            1         8565     0.805303 2.396391e+05     0.156123           16 
000042@J287/extract/013111065762982442400_Titan_Andrey_S319_G13_V1-1_2nd_170-13_002_ali_DW_particles.mrcs J1/imported/013111065762982442400_Titan_Andrey_S319_G13_V1-1_2nd_170-13_002_ali_DW.mrc  5493.000000  2858.000000    -45.54930    44.060898    -86.28786     1.646384     1.646384  7951.515625  7075.622559    -30.20028     0.000000     0.000000            1            1            1         8565     0.816943 2.399206e+05     0.062581           26 
000044@J287/extract/013111065762982442400_Titan_Andrey_S319_G13_V1-1_2nd_170-13_002_ali_DW_particles.mrcs J1/imported/013111065762982442400_Titan_Andrey_S319_G13_V1-1_2nd_170-13_002_ali_DW.mrc  2884.000000  1544.000000    11.542212    49.098380    -49.45891     3.298384     3.298384  7794.942871  6919.049805    -30.20028     0.000000     0.000000            1            2            1         8565     0.816296 2.395349e+05     0.161142           20 
000001@J287/extract/013111886234544601339_Titan_Andrey_S319_G13_V1-1_122-4_004_ali_DW_particles.mrcs J1/imported/013111886234544601339_Titan_Andrey_S319_G13_V1-1_122-4_004_ali_DW.mrc  4557.000000  1315.000000    -40.85929    42.544672   101.264096     -4.13562     -7.43962  8037.687012  7742.947754   264.631805     0.000000     0.000000            1            2            1         8566     0.814895 2.396596e+05     0.180884           11 
000003@J287/extract/013111886234544601339_Titan_Andrey_S319_G13_V1-1_122-4_004_ali_DW_particles.mrcs J1/imported/013111886234544601339_Titan_Andrey_S319_G13_V1-1_122-4_004_ali_DW.mrc  2162.000000  1366.000000   172.028784    98.680469    -60.79247     -0.83162     1.646384  7789.183105  7494.443848   264.631805     0.000000     0.000000            1            1            1         8566     0.814798 2.402139e+05     0.086093           65 
000007@J287/extract/013111886234544601339_Titan_Andrey_S319_G13_V1-1_122-4_004_ali_DW_particles.mrcs J1/imported/013111886234544601339_Titan_Andrey_S319_G13_V1-1_122-4_004_ali_DW.mrc  4625.000000  3740.000000    59.257924    40.776740   161.529486     1.646384     -0.00562  8078.337891  7783.598633   264.631805     0.000000     0.000000            1            2            1         8566     0.818412 2.396679e+05     0.282712           47 
000015@J287/extract/013111886234544601339_Titan_Andrey_S319_G13_V1-1_122-4_004_ali_DW_particles.mrcs J1/imported/013111886234544601339_Titan_Andrey_S319_G13_V1-1_122-4_004_ali_DW.mrc  2200.000000  2082.000000    61.261602   113.778076    78.687530     -8.26562     5.776384  7755.853027  7461.113770   264.631805     0.000000     0.000000            1            1            1         8566     0.824450 2.394142e+05     0.142937           25 
000016@J287/extract/013111886234544601339_Titan_Andrey_S319_G13_V1-1_122-4_004_ali_DW_particles.mrcs J1/imported/013111886234544601339_Titan_Andrey_S319_G13_V1-1_122-4_004_ali_DW.mrc  4339.000000  1632.000000    41.087761    77.457987   160.925224     5.776384     -4.96162  7993.131836  7698.392578   264.631805     0.000000     0.000000            1            2            1         8566     0.824611 2.396137e+05     0.263821           32 
000023@J287/extract/013111886234544601339_Titan_Andrey_S319_G13_V1-1_122-4_004_ali_DW_particles.mrcs J1/imported/013111886234544601339_Titan_Andrey_S319_G13_V1-1_122-4_004_ali_DW.mrc  5539.000000  1386.000000    10.175481    53.743681    70.499048     7.428384     -2.48362  8123.871094  7829.131836   264.631805     0.000000     0.000000            1            1            1         8566     0.820086 2.396718e+05     0.246737           14 
000028@J287/extract/013111886234544601339_Titan_Andrey_S319_G13_V1-1_122-4_004_ali_DW_particles.mrcs J1/imported/013111886234544601339_Titan_Andrey_S319_G13_V1-1_122-4_004_ali_DW.mrc  1743.000000   319.000000   145.180346    78.442012    -69.76255     -0.83162     -0.00562  7867.516113  7572.776855   264.631805     0.000000     0.000000            1            2            1         8566     0.808192 2.398759e+05     0.191666           22 
000031@J287/extract/013111886234544601339_Titan_Andrey_S319_G13_V1-1_122-4_004_ali_DW_particles.mrcs J1/imported/013111886234544601339_Titan_Andrey_S319_G13_V1-1_122-4_004_ali_DW.mrc  2310.000000  3903.000000   156.820558   126.325714   121.411429     4.124384     0.820384  7818.997559  7524.258301   264.631805     0.000000     0.000000            1            1            1         8566     0.831232 2.396166e+05     0.115865           65 
000032@J287/extract/013111886234544601339_Titan_Andrey_S319_G13_V1-1_122-4_004_ali_DW_particles.mrcs J1/imported/013111886234544601339_Titan_Andrey_S319_G13_V1-1_122-4_004_ali_DW.mrc  1819.000000  2112.000000    14.520212    15.556534    -26.32855     -7.43962    10.732384  7723.566895  7428.827637   264.631805     0.000000     0.000000            1            2            1         8566     0.808276 2.398313e+05     0.300492           23 
000033@J287/extract/013111886234544601339_Titan_Andrey_S319_G13_V1-1_122-4_004_ali_DW_particles.mrcs J1/imported/013111886234544601339_Titan_Andrey_S319_G13_V1-1_122-4_004_ali_DW.mrc  1079.000000  3181.000000   149.377502    74.733860     -6.06282     -0.00562     2.472384  7708.204590  7413.465332   264.631805     0.000000     0.000000            1            1            1         8566     0.805986 2.400690e+05     0.276175           22 
000001@J287/extract/013113738531123814123_Titan_Andrey_S319_G13_V1-1_3nd_320-12_003_ali_DW_particles.mrcs J1/imported/013113738531123814123_Titan_Andrey_S319_G13_V1-1_3nd_320-12_003_ali_DW.mrc  1256.000000  2288.000000   155.036354    27.221531    -22.57905     -2.48362     1.646384  7301.619141  6874.095703    -42.33976     0.000000     0.000000            1            1            1         8567     0.794525 2.382897e+05     0.091608           75 
000003@J287/extract/013113738531123814123_Titan_Andrey_S319_G13_V1-1_3nd_320-12_003_ali_DW_particles.mrcs J1/imported/013113738531123814123_Titan_Andrey_S319_G13_V1-1_3nd_320-12_003_ali_DW.mrc  1200.000000  3406.000000   121.512053    99.124412    44.869861     -0.00562     -1.65762  7410.560059  6983.036621    -42.33976     0.000000     0.000000            1            2            1         8567     0.813398 2.384081e+05     0.121345           40 
000010@J287/extract/013113738531123814123_Titan_Andrey_S319_G13_V1-1_3nd_320-12_003_ali_DW_particles.mrcs J1/imported/013113738531123814123_Titan_Andrey_S319_G13_V1-1_3nd_320-12_003_ali_DW.mrc  3378.000000  2691.000000   -132.01439   111.395941    11.457229     4.124384     0.820384  7291.036133  6863.512695    -42.33976     0.000000     0.000000            1            1            1         8567     0.811736 2.385451e+05     0.117698           39 
000014@J287/extract/013113738531123814123_Titan_Andrey_S319_G13_V1-1_3nd_320-12_003_ali_DW_particles.mrcs J1/imported/013113738531123814123_Titan_Andrey_S319_G13_V1-1_3nd_320-12_003_ali_DW.mrc  1495.000000  1316.000000    -62.62438    36.062690     7.017175     -0.00562     -3.30962  7273.903809  6846.380371    -42.33976     0.000000     0.000000            1            2            1         8567     0.799857 2.385587e+05     0.302404           28 
000018@J287/extract/013113738531123814123_Titan_Andrey_S319_G13_V1-1_3nd_320-12_003_ali_DW_particles.mrcs J1/imported/013113738531123814123_Titan_Andrey_S319_G13_V1-1_3nd_320-12_003_ali_DW.mrc  4457.000000  1819.000000   -132.17564   122.167840   168.884249     -2.48362     -1.65762  7288.914551  6861.391113    -42.33976     0.000000     0.000000            1            1            1         8567     0.809342 2.382954e+05     0.151824           15 
000021@J287/extract/013113738531123814123_Titan_Andrey_S319_G13_V1-1_3nd_320-12_003_ali_DW_particles.mrcs J1/imported/013113738531123814123_Titan_Andrey_S319_G13_V1-1_3nd_320-12_003_ali_DW.mrc  2930.000000  1111.000000   102.107683   114.448247   -103.06455     3.298384     -2.48362  7266.884277  6839.360840    -42.33976     0.000000     0.000000            1            2            1         8567     0.806180 2.383889e+05     0.109584           58 
000030@J287/extract/013113738531123814123_Titan_Andrey_S319_G13_V1-1_3nd_320-12_003_ali_DW_particles.mrcs J1/imported/013113738531123814123_Titan_Andrey_S319_G13_V1-1_3nd_320-12_003_ali_DW.mrc  3484.000000  2229.000000   -100.01687   124.058221   -122.03566     -2.48362     -2.48362  7263.958008  6836.434570    -42.33976     0.000000     0.000000            1            1            1         8567     0.814965 2.382153e+05     0.071904           94 
000031@J287/extract/013113738531123814123_Titan_Andrey_S319_G13_V1-1_3nd_320-12_003_ali_DW_particles.mrcs J1/imported/013113738531123814123_Titan_Andrey_S319_G13_V1-1_3nd_320-12_003_ali_DW.mrc   133.000000  1680.000000   -142.84958    74.775799   146.623095     -2.48362     0.820384  7312.042480  6884.519043    -42.33976     0.000000     0.000000            1            2            1         8567     0.813242 2.384245e+05     0.074910          117 
000038@J287/extract/013113738531123814123_Titan_Andrey_S319_G13_V1-1_3nd_320-12_003_ali_DW_particles.mrcs J1/imported/013113738531123814123_Titan_Andrey_S319_G13_V1-1_3nd_320-12_003_ali_DW.mrc  2706.000000  1459.000000    -62.09463   129.106512    -76.99321     -0.00562     -0.00562  7254.041504  6826.518066    -42.33976     0.000000     0.000000            1            1            1         8567     0.799784 2.386131e+05     0.051269          187 
000039@J287/extract/013113738531123814123_Titan_Andrey_S319_G13_V1-1_3nd_320-12_003_ali_DW_particles.mrcs J1/imported/013113738531123814123_Titan_Andrey_S319_G13_V1-1_3nd_320-12_003_ali_DW.mrc  5196.000000  1746.000000   173.476484   117.714108     -2.67593     4.950384     -1.65762  7332.843750  6905.320312    -42.33976     0.000000     0.000000            1            2            1         8567     0.803945 2.384665e+05     0.109858           50 
000044@J287/extract/013113738531123814123_Titan_Andrey_S319_G13_V1-1_3nd_320-12_003_ali_DW_particles.mrcs J1/imported/013113738531123814123_Titan_Andrey_S319_G13_V1-1_3nd_320-12_003_ali_DW.mrc  5159.000000   735.000000    74.464764    45.261302     4.066612     0.820384     1.646384  7279.991211  6852.467773    -42.33976     0.000000     0.000000            1            1            1         8567     0.811176 2.385200e+05     0.155164           84 
000002@J287/extract/013114495411692943158_Titan_Andrey_S319_G13_V1-1_3nd_290-27_007_ali_DW_particles.mrcs J1/imported/013114495411692943158_Titan_Andrey_S319_G13_V1-1_3nd_290-27_007_ali_DW.mrc   402.000000  2651.000000   -158.70852    37.876117   -130.82673     -0.00562     5.776384 11624.384766 11330.992188    22.582966     0.000000     0.000000            1            1            1         8568     0.802693 2.391736e+05     0.127296           48 
000005@J287/extract/013114495411692943158_Titan_Andrey_S319_G13_V1-1_3nd_290-27_007_ali_DW_particles.mrcs J1/imported/013114495411692943158_Titan_Andrey_S319_G13_V1-1_3nd_290-27_007_ali_DW.mrc   685.000000  1869.000000    -80.46363    54.447905    -43.31322     -0.00562     -0.00562 11560.244141 11266.851562    22.582966     0.000000     0.000000            1            2            1         8568     0.810202 2.389165e+05     0.161078           58 
000012@J287/extract/013114495411692943158_Titan_Andrey_S319_G13_V1-1_3nd_290-27_007_ali_DW_particles.mrcs J1/imported/013114495411692943158_Titan_Andrey_S319_G13_V1-1_3nd_290-27_007_ali_DW.mrc  2716.000000  1040.000000    58.442507    43.919200   -119.80272     -4.13562     -2.48362 11559.791992 11266.399414    22.582966     0.000000     0.000000            1            1            1         8568     0.819964 2.391862e+05     0.112361           55 
000014@J287/extract/013114495411692943158_Titan_Andrey_S319_G13_V1-1_3nd_290-27_007_ali_DW_particles.mrcs J1/imported/013114495411692943158_Titan_Andrey_S319_G13_V1-1_3nd_290-27_007_ali_DW.mrc  1945.000000  3413.000000    -16.81832   140.583978    -72.62322     1.646384     -1.65762 11669.183594 11375.791016    22.582966     0.000000     0.000000            1            2            1         8568     0.831041 2.387729e+05     0.285972           60 
000020@J287/extract/013114495411692943158_Titan_Andrey_S319_G13_V1-1_3nd_290-27_007_ali_DW_particles.mrcs J1/imported/013114495411692943158_Titan_Andrey_S319_G13_V1-1_3nd_290-27_007_ali_DW.mrc  1080.000000  2892.000000    -17.67920    62.245033    68.101395     6.602384     2.472384 11624.839844 11331.447266    22.582966     0.000000     0.000000            1            1            1         8568     0.823010 2.388759e+05     0.306241           53 
000021@J287/extract/013114495411692943158_Titan_Andrey_S319_G13_V1-1_3nd_290-27_007_ali_DW_particles.mrcs J1/imported/013114495411692943158_Titan_Andrey_S319_G13_V1-1_3nd_290-27_007_ali_DW.mrc  2232.000000  2758.000000    77.101511   128.908789   -161.03715     -1.65762     -0.83162 11593.826172 11300.433594    22.582966     0.000000     0.000000            1            2            1         8568     0.809409 2.391091e+05     0.103827          211 
000024@J287/extract/013114495411692943158_Titan_Andrey_S319_G13_V1-1_3nd_290-27_007_ali_DW_particles.mrcs J1/imported/013114495411692943158_Titan_Andrey_S319_G13_V1-1_3nd_290-27_007_ali_DW.mrc   591.000000  1665.000000    -94.55356   130.146148    -94.01824     0.820384     -1.65762 11562.629883 11269.237305    22.582966     0.000000     0.000000            1            1            1         8568     0.810255 2.388878e+05     0.111104           29 
000026@J287/extract/013114495411692943158_Titan_Andrey_S319_G13_V1-1_3nd_290-27_007_ali_DW_particles.mrcs J1/imported/013114495411692943158_Titan_Andrey_S319_G13_V1-1_3nd_290-27_007_ali_DW.mrc  1099.000000  3210.000000    -32.09475   111.518630     6.023669     -0.83162     -0.83162 11668.200195 11374.807617    22.582966     0.000000     0.000000            1            2            1         8568     0.800300 2.391283e+05     0.174919            9 
000028@J287/extract/013114495411692943158_Titan_Andrey_S319_G13_V1-1_3nd_290-27_007_ali_DW_particles.mrcs J1/imported/013114495411692943158_Titan_Andrey_S319_G13_V1-1_3nd_290-27_007_ali_DW.mrc  1863.000000   424.000000    69.225401    81.955451    43.056001     0.820384     -0.00562 11611.252930 11317.860352    22.582966     0.000000     0.000000            1            1            1         8568     0.812294 2.388531e+05     0.042395          136 
000029@J287/extract/013114495411692943158_Titan_Andrey_S319_G13_V1-1_3nd_290-27_007_ali_DW_particles.mrcs J1/imported/013114495411692943158_Titan_Andrey_S319_G13_V1-1_3nd_290-27_007_ali_DW.mrc  3880.000000  3562.000000    -53.99087    61.897844   -114.29965     -2.48362     -5.78762 11724.291992 11430.899414    22.582966     0.000000     0.000000            1            2            1         8568     0.808729 2.389628e+05     0.180958           89 
000033@J287/extract/013114495411692943158_Titan_Andrey_S319_G13_V1-1_3nd_290-27_007_ali_DW_particles.mrcs J1/imported/013114495411692943158_Titan_Andrey_S319_G13_V1-1_3nd_290-27_007_ali_DW.mrc  3938.000000  3394.000000     -9.41220    94.493082   -128.60375     0.820384     -0.00562 11706.051758 11412.659180    22.582966     0.000000     0.000000            1            1            1         8568     0.809538 2.389187e+05     0.055712           36 
000037@J287/extract/013114495411692943158_Titan_Andrey_S319_G13_V1-1_3nd_290-27_007_ali_DW_particles.mrcs J1/imported/013114495411692943158_Titan_Andrey_S319_G13_V1-1_3nd_290-27_007_ali_DW.mrc  2123.000000  2452.000000   -128.70034    22.956506    -60.84495     -0.83162     3.298384 11566.705078 11273.312500    22.582966     0.000000     0.000000            1            2            1         8568     0.819472 2.387281e+05     0.311659           90 
000039@J287/extract/013114495411692943158_Titan_Andrey_S319_G13_V1-1_3nd_290-27_007_ali_DW_particles.mrcs J1/imported/013114495411692943158_Titan_Andrey_S319_G13_V1-1_3nd_290-27_007_ali_DW.mrc  4557.000000  1187.000000    -91.72647    44.955894   147.756187     -1.65762     -1.65762 11593.498047 11300.105469    22.582966     0.000000     0.000000            1            1            1         8568     0.813360 2.390640e+05     0.081355          106 
000043@J287/extract/013114495411692943158_Titan_Andrey_S319_G13_V1-1_3nd_290-27_007_ali_DW_particles.mrcs J1/imported/013114495411692943158_Titan_Andrey_S319_G13_V1-1_3nd_290-27_007_ali_DW.mrc  1148.000000  2241.000000    23.086972   112.881184   -133.68621     -1.65762     -2.48362 11562.005859 11268.613281    22.582966     0.000000     0.000000            1            2            1         8568     0.823996 2.388552e+05     0.099339           76 
000051@J287/extract/013114495411692943158_Titan_Andrey_S319_G13_V1-1_3nd_290-27_007_ali_DW_particles.mrcs J1/imported/013114495411692943158_Titan_Andrey_S319_G13_V1-1_3nd_290-27_007_ali_DW.mrc   937.000000  1575.000000    26.913144   134.239471    -79.12974     -3.30962     1.646384 11555.909180 11262.516602    22.582966     0.000000     0.000000            1            1            1         8568     0.806194 2.389401e+05     0.130130          128 
000052@J287/extract/013114495411692943158_Titan_Andrey_S319_G13_V1-1_3nd_290-27_007_ali_DW_particles.mrcs J1/imported/013114495411692943158_Titan_Andrey_S319_G13_V1-1_3nd_290-27_007_ali_DW.mrc  3816.000000  2502.000000    -90.03349   117.267994   -101.35284     -2.48362     -0.83162 11609.806641 11316.414062    22.582966     0.000000     0.000000            1            2            1         8568     0.807019 2.391007e+05     0.084676           94 
000054@J287/extract/013114495411692943158_Titan_Andrey_S319_G13_V1-1_3nd_290-27_007_ali_DW_particles.mrcs J1/imported/013114495411692943158_Titan_Andrey_S319_G13_V1-1_3nd_290-27_007_ali_DW.mrc  2530.000000  1606.000000   107.545020   104.214756   119.977677     -2.48362     -3.30962 11546.587891 11253.195312    22.582966     0.000000     0.000000            1            1            1         8568     0.831022 2.390251e+05     0.065369           65 
000003@J287/extract/013115055924428760830_Titan_Andrey_S319_G13_V1-1_112-10_000_ali_DW_particles.mrcs J1/imported/013115055924428760830_Titan_Andrey_S319_G13_V1-1_112-10_000_ali_DW.mrc  4384.000000  2767.000000    -83.80983   144.436100   166.232762     -4.13562     4.124384  8905.637695  8820.195312     -9.46619     0.000000     0.000000            1            2            1         8569     0.810499 2.382839e+05     0.100829           69 
000004@J287/extract/013115055924428760830_Titan_Andrey_S319_G13_V1-1_112-10_000_ali_DW_particles.mrcs J1/imported/013115055924428760830_Titan_Andrey_S319_G13_V1-1_112-10_000_ali_DW.mrc  2764.000000  2448.000000   -123.50023   103.956006    58.274696     -4.96162     -1.65762  8743.489258  8658.046875     -9.46619     0.000000     0.000000            1            1            1         8569     0.813334 2.382502e+05     0.068571           49 
000008@J287/extract/013115055924428760830_Titan_Andrey_S319_G13_V1-1_112-10_000_ali_DW_particles.mrcs J1/imported/013115055924428760830_Titan_Andrey_S319_G13_V1-1_112-10_000_ali_DW.mrc  3247.000000  3261.000000     -5.11978    58.122390    -62.92834     -2.48362     0.820384  8838.583984  8753.141602     -9.46619     0.000000     0.000000            1            2            1         8569     0.793463 2.387506e+05     0.113232           33 
000009@J287/extract/013115055924428760830_Titan_Andrey_S319_G13_V1-1_112-10_000_ali_DW_particles.mrcs J1/imported/013115055924428760830_Titan_Andrey_S319_G13_V1-1_112-10_000_ali_DW.mrc  2991.000000  3854.000000    64.597469    43.831973    -35.35679     -6.61362     2.472384  8888.946289  8803.503906     -9.46619     0.000000     0.000000            1            1            1         8569     0.794145 2.387480e+05     0.103588           68 
000011@J287/extract/013115055924428760830_Titan_Andrey_S319_G13_V1-1_112-10_000_ali_DW_particles.mrcs J1/imported/013115055924428760830_Titan_Andrey_S319_G13_V1-1_112-10_000_ali_DW.mrc  1378.000000  3756.000000    70.794377    92.706574    84.306511     2.472384     -3.30962  8796.201172  8710.758789     -9.46619     0.000000     0.000000            1            2            1         8569     0.795715 2.383338e+05     0.166008           34 
000022@J287/extract/013115055924428760830_Titan_Andrey_S319_G13_V1-1_112-10_000_ali_DW_particles.mrcs J1/imported/013115055924428760830_Titan_Andrey_S319_G13_V1-1_112-10_000_ali_DW.mrc   431.000000  2564.000000    -60.71705   130.672344   -127.62840     -0.00562     -1.65762  8639.438477  8553.996094     -9.46619     0.000000     0.000000            1            1            1         8569     0.790073 2.387818e+05     0.069215           86 
000027@J287/extract/013115055924428760830_Titan_Andrey_S319_G13_V1-1_112-10_000_ali_DW_particles.mrcs J1/imported/013115055924428760830_Titan_Andrey_S319_G13_V1-1_112-10_000_ali_DW.mrc  1230.000000  3149.000000    70.216890   135.327429   -157.21428     -4.13562     -1.65762  8720.072266  8634.629883     -9.46619     0.000000     0.000000            1            2            1         8569     0.794927 2.382232e+05     0.192609           34 
000030@J287/extract/013115055924428760830_Titan_Andrey_S319_G13_V1-1_112-10_000_ali_DW_particles.mrcs J1/imported/013115055924428760830_Titan_Andrey_S319_G13_V1-1_112-10_000_ali_DW.mrc  2563.000000   625.000000   -136.88963   152.769776   157.048173     -0.83162     -0.83162  8783.059570  8697.617188     -9.46619     0.000000     0.000000            1            1            1         8569     0.789844 2.386246e+05     0.095211           22 
000034@J287/extract/013115055924428760830_Titan_Andrey_S319_G13_V1-1_112-10_000_ali_DW_particles.mrcs J1/imported/013115055924428760830_Titan_Andrey_S319_G13_V1-1_112-10_000_ali_DW.mrc  4413.000000  3316.000000    12.365019   148.306364     -0.59707     0.820384     5.776384  8952.291016  8866.848633     -9.46619     0.000000     0.000000            1            2            1         8569     0.808590 2.383025e+05     0.147599           92 
000035@J287/extract/013115055924428760830_Titan_Andrey_S319_G13_V1-1_112-10_000_ali_DW_particles.mrcs J1/imported/013115055924428760830_Titan_Andrey_S319_G13_V1-1_112-10_000_ali_DW.mrc  2360.000000  2986.000000   117.515483   112.906569   108.712985     0.820384     -0.00562  8761.074219  8675.631836     -9.46619     0.000000     0.000000            1            1            1         8569     0.809752 2.382765e+05     0.174725           13 
000036@J287/extract/013115055924428760830_Titan_Andrey_S319_G13_V1-1_112-10_000_ali_DW_particles.mrcs J1/imported/013115055924428760830_Titan_Andrey_S319_G13_V1-1_112-10_000_ali_DW.mrc  5317.000000  1401.000000     0.447166    63.645107   -109.69617     -3.30962     -6.61362  8995.566406  8910.124023     -9.46619     0.000000     0.000000            1            2            1         8569     0.793778 2.385246e+05     0.122707           23 
000037@J287/extract/013115055924428760830_Titan_Andrey_S319_G13_V1-1_112-10_000_ali_DW_particles.mrcs J1/imported/013115055924428760830_Titan_Andrey_S319_G13_V1-1_112-10_000_ali_DW.mrc  2315.000000  1003.000000    91.631692    76.738818    -58.11254     -0.83162     -4.13562  8736.201172  8650.758789     -9.46619     0.000000     0.000000            1            1            1         8569     0.795965 2.386834e+05     0.087873           19 
000047@J287/extract/013115055924428760830_Titan_Andrey_S319_G13_V1-1_112-10_000_ali_DW_particles.mrcs J1/imported/013115055924428760830_Titan_Andrey_S319_G13_V1-1_112-10_000_ali_DW.mrc  1714.000000  2016.000000    57.313343   129.198266   -125.57592     0.820384     -0.00562  8669.319336  8583.876953     -9.46619     0.000000     0.000000            1            2            1         8569     0.804409 2.386096e+05     0.180870           51 
000051@J287/extract/013115055924428760830_Titan_Andrey_S319_G13_V1-1_112-10_000_ali_DW_particles.mrcs J1/imported/013115055924428760830_Titan_Andrey_S319_G13_V1-1_112-10_000_ali_DW.mrc  2791.000000  1875.000000    -16.05203    18.494895   170.670125     -2.48362     0.820384  8731.030273  8645.587891     -9.46619     0.000000     0.000000            1            1            1         8569     0.793411 2.386027e+05     0.170359           21 
000052@J287/extract/013115055924428760830_Titan_Andrey_S319_G13_V1-1_112-10_000_ali_DW_particles.mrcs J1/imported/013115055924428760830_Titan_Andrey_S319_G13_V1-1_112-10_000_ali_DW.mrc   929.000000  1966.000000    41.342638   101.511594    -39.70212     3.298384    11.558384  8635.413086  8549.970703     -9.46619     0.000000     0.000000            1            2            1         8569     0.810781 2.380393e+05     0.088044           65 
000007@J287/extract/013115232704288817931_Titan_Andrey_S319_G13_V1-1_3nd_243-13_008_ali_DW_particles.mrcs J1/imported/013115232704288817931_Titan_Andrey_S319_G13_V1-1_3nd_243-13_008_ali_DW.mrc  1409.000000   285.000000   165.319281   143.450997    44.489219     -1.65762     1.646384 17354.369141 16607.460938     -9.36071     0.000000     0.000000            1            2            1         8570     0.791318 2.394614e+05     0.202646           14 
000011@J287/extract/013115232704288817931_Titan_Andrey_S319_G13_V1-1_3nd_243-13_008_ali_DW_particles.mrcs J1/imported/013115232704288817931_Titan_Andrey_S319_G13_V1-1_3nd_243-13_008_ali_DW.mrc   991.000000  2326.000000   157.970731    93.928747   153.174392     -0.00562     -0.83162 17272.455078 16525.546875     -9.36071     0.000000     0.000000            1            1            1         8570     0.801290 2.394702e+05     0.119270           43 
000013@J287/extract/013115232704288817931_Titan_Andrey_S319_G13_V1-1_3nd_243-13_008_ali_DW_particles.mrcs J1/imported/013115232704288817931_Titan_Andrey_S319_G13_V1-1_3nd_243-13_008_ali_DW.mrc  1348.000000  1399.000000   145.339833    95.227341   -159.77145     -0.00562     1.646384 17245.601562 16498.693359     -9.36071     0.000000     0.000000            1            2            1         8570     0.793248 2.396944e+05     0.075037           22 
000014@J287/extract/013115232704288817931_Titan_Andrey_S319_G13_V1-1_3nd_243-13_008_ali_DW_particles.mrcs J1/imported/013115232704288817931_Titan_Andrey_S319_G13_V1-1_3nd_243-13_008_ali_DW.mrc   516.000000   911.000000   119.920685    85.968020    -50.75209     2.472384     -0.00562 17389.527344 16642.619141     -9.36071     0.000000     0.000000            1            1            1         8570     0.793700 2.393984e+05     0.364421          126 
000015@J287/extract/013115232704288817931_Titan_Andrey_S319_G13_V1-1_3nd_243-13_008_ali_DW_particles.mrcs J1/imported/013115232704288817931_Titan_Andrey_S319_G13_V1-1_3nd_243-13_008_ali_DW.mrc  1115.000000  3499.000000    -99.79739   147.238730     3.000908     6.602384     2.472384 17407.664062 16660.755859     -9.36071     0.000000     0.000000            1            2            1         8570     0.818632 2.393531e+05     0.107038           95 
000016@J287/extract/013115232704288817931_Titan_Andrey_S319_G13_V1-1_3nd_243-13_008_ali_DW_particles.mrcs J1/imported/013115232704288817931_Titan_Andrey_S319_G13_V1-1_3nd_243-13_008_ali_DW.mrc   132.000000  1057.000000    -22.31003     8.155333   -125.67896     1.646384     -0.00562 17426.269531 16679.361328     -9.36071     0.000000     0.000000            1            1            1         8570     0.797404 2.395289e+05     0.543229           10 
000025@J287/extract/013115232704288817931_Titan_Andrey_S319_G13_V1-1_3nd_243-13_008_ali_DW_particles.mrcs J1/imported/013115232704288817931_Titan_Andrey_S319_G13_V1-1_3nd_243-13_008_ali_DW.mrc   976.000000  2765.000000    15.949208    99.278757    96.804805     -0.00562     -0.83162 17307.330078 16560.421875     -9.36071     0.000000     0.000000            1            2            1         8570     0.813817 2.392636e+05     0.088841           37 
000026@J287/extract/013115232704288817931_Titan_Andrey_S319_G13_V1-1_3nd_243-13_008_ali_DW_particles.mrcs J1/imported/013115232704288817931_Titan_Andrey_S319_G13_V1-1_3nd_243-13_008_ali_DW.mrc  5282.000000  3605.000000   -126.96855    52.259570   166.896687     -1.65762     0.820384 17582.359375 16835.451172     -9.36071     0.000000     0.000000            1            1            1         8570     0.800579 2.395151e+05     0.206689           23 
000028@J287/extract/013115232704288817931_Titan_Andrey_S319_G13_V1-1_3nd_243-13_008_ali_DW_particles.mrcs J1/imported/013115232704288817931_Titan_Andrey_S319_G13_V1-1_3nd_243-13_008_ali_DW.mrc  5050.000000  2635.000000   -171.15114   103.561626    -36.69416     -0.83162     0.820384 17432.314453 16685.406250     -9.36071     0.000000     0.000000            1            2            1         8570     0.802402 2.396733e+05     0.205332           40 
000030@J287/extract/013115232704288817931_Titan_Andrey_S319_G13_V1-1_3nd_243-13_008_ali_DW_particles.mrcs J1/imported/013115232704288817931_Titan_Andrey_S319_G13_V1-1_3nd_243-13_008_ali_DW.mrc  1684.000000   323.000000     8.830321    68.891594    -88.92530     0.820384     -0.00562 17320.994141 16574.085938     -9.36071     0.000000     0.000000            1            1            1         8570     0.814342 2.393759e+05     0.181522            9 
000032@J287/extract/013115232704288817931_Titan_Andrey_S319_G13_V1-1_3nd_243-13_008_ali_DW_particles.mrcs J1/imported/013115232704288817931_Titan_Andrey_S319_G13_V1-1_3nd_243-13_008_ali_DW.mrc  3276.000000  3760.000000   120.198285   105.263244    63.650468     -0.83162     -1.65762 17444.537109 16697.628906     -9.36071     0.000000     0.000000            1            2            1         8570     0.813777 2.393882e+05     0.170644           51 
000033@J287/extract/013115232704288817931_Titan_Andrey_S319_G13_V1-1_3nd_243-13_008_ali_DW_particles.mrcs J1/imported/013115232704288817931_Titan_Andrey_S319_G13_V1-1_3nd_243-13_008_ali_DW.mrc   264.000000   208.000000   124.804521   128.170770   -112.45400     0.820384     1.646384 17513.037109 16766.128906     -9.36071     0.000000     0.000000            1            1            1         8570     0.800866 2.396128e+05     0.213806           55 
000039@J287/extract/013115232704288817931_Titan_Andrey_S319_G13_V1-1_3nd_243-13_008_ali_DW_particles.mrcs J1/imported/013115232704288817931_Titan_Andrey_S319_G13_V1-1_3nd_243-13_008_ali_DW.mrc  2627.000000  1966.000000    -54.35639    86.943086   101.425916     3.298384     0.820384 17200.173828 16453.265625     -9.36071     0.000000     0.000000            1            2            1         8570     0.799442 2.392482e+05     0.135961          134 
000001@J287/extract/013117370434870114756_Titan_Andrey_S319_G13_V1-1_3nd_314-20_002_ali_DW_particles.mrcs J1/imported/013117370434870114756_Titan_Andrey_S319_G13_V1-1_3nd_314-20_002_ali_DW.mrc   142.000000  3788.000000   179.057262   123.304611   -149.02605     -1.65762     -0.00562 12230.765625 11354.483398    -29.10767     0.000000     0.000000            1            1            1         8571     0.820066 2.391679e+05     0.101958           37 
000007@J287/extract/013117370434870114756_Titan_Andrey_S319_G13_V1-1_3nd_314-20_002_ali_DW_particles.mrcs J1/imported/013117370434870114756_Titan_Andrey_S319_G13_V1-1_3nd_314-20_002_ali_DW.mrc  3720.000000  1058.000000    -20.36895    50.632613     9.872656     4.950384     -5.78762 11994.882812 11118.600586    -29.10767     0.000000     0.000000            1            2            1         8571     0.815116 2.395200e+05     0.175852           36 
000008@J287/extract/013117370434870114756_Titan_Andrey_S319_G13_V1-1_3nd_314-20_002_ali_DW_particles.mrcs J1/imported/013117370434870114756_Titan_Andrey_S319_G13_V1-1_3nd_314-20_002_ali_DW.mrc  3774.000000  3304.000000   -135.01489   125.023365   -114.22924     -6.61362     1.646384 12223.151367 11346.869141    -29.10767     0.000000     0.000000            1            1            1         8571     0.811106 2.395236e+05     0.121558           63 
000010@J287/extract/013117370434870114756_Titan_Andrey_S319_G13_V1-1_3nd_314-20_002_ali_DW_particles.mrcs J1/imported/013117370434870114756_Titan_Andrey_S319_G13_V1-1_3nd_314-20_002_ali_DW.mrc  3809.000000  1935.000000    -23.28131    64.898367    -33.23415     4.950384     -4.13562 12039.127930 11162.845703    -29.10767     0.000000     0.000000            1            2            1         8571     0.800926 2.394564e+05     0.128252           78 
000013@J287/extract/013117370434870114756_Titan_Andrey_S319_G13_V1-1_3nd_314-20_002_ali_DW_particles.mrcs J1/imported/013117370434870114756_Titan_Andrey_S319_G13_V1-1_3nd_314-20_002_ali_DW.mrc  4120.000000   214.000000    99.592691    52.686191    62.084770     -0.00562     -0.83162 12003.073242 11126.791016    -29.10767     0.000000     0.000000            1            1            1         8571     0.821018 2.394067e+05     0.069091           31 
000014@J287/extract/013117370434870114756_Titan_Andrey_S319_G13_V1-1_3nd_314-20_002_ali_DW_particles.mrcs J1/imported/013117370434870114756_Titan_Andrey_S319_G13_V1-1_3nd_314-20_002_ali_DW.mrc  3221.000000  1684.000000   159.296704    80.754656   153.157015     -0.00562     -0.83162 11993.080078 11116.797852    -29.10767     0.000000     0.000000            1            2            1         8571     0.813564 2.394758e+05     0.252401           16 
000032@J287/extract/013117370434870114756_Titan_Andrey_S319_G13_V1-1_3nd_314-20_002_ali_DW_particles.mrcs J1/imported/013117370434870114756_Titan_Andrey_S319_G13_V1-1_3nd_314-20_002_ali_DW.mrc  4869.000000  1136.000000    -41.78045   157.130994    -15.63197     0.820384     -4.13562 12073.807617 11197.525391    -29.10767     0.000000     0.000000            1            1            1         8571     0.800954 2.391832e+05     0.138965           32 
000036@J287/extract/013117370434870114756_Titan_Andrey_S319_G13_V1-1_3nd_314-20_002_ali_DW_particles.mrcs J1/imported/013117370434870114756_Titan_Andrey_S319_G13_V1-1_3nd_314-20_002_ali_DW.mrc  5023.000000  2116.000000    95.911874    80.324282    -63.75318     0.820384     1.646384 12165.397461 11289.115234    -29.10767     0.000000     0.000000            1            2            1         8571     0.816310 2.400193e+05     0.193179           54 
000041@J287/extract/013117370434870114756_Titan_Andrey_S319_G13_V1-1_3nd_314-20_002_ali_DW_particles.mrcs J1/imported/013117370434870114756_Titan_Andrey_S319_G13_V1-1_3nd_314-20_002_ali_DW.mrc  1122.000000   462.000000    18.900815   122.268218   141.896809     -1.65762     -2.48362 12011.588867 11135.306641    -29.10767     0.000000     0.000000            1            1            1         8571     0.809069 2.396104e+05     0.102981          210 
000043@J287/extract/013117370434870114756_Titan_Andrey_S319_G13_V1-1_3nd_314-20_002_ali_DW_particles.mrcs J1/imported/013117370434870114756_Titan_Andrey_S319_G13_V1-1_3nd_314-20_002_ali_DW.mrc   411.000000  1280.000000    17.509861   126.572057   175.637469     2.472384     2.472384 12013.034180 11136.751953    -29.10767     0.000000     0.000000            1            2            1         8571     0.815614 2.395542e+05     0.203689           26 
000046@J287/extract/013117370434870114756_Titan_Andrey_S319_G13_V1-1_3nd_314-20_002_ali_DW_particles.mrcs J1/imported/013117370434870114756_Titan_Andrey_S319_G13_V1-1_3nd_314-20_002_ali_DW.mrc  1619.000000  1272.000000    -71.36993    96.261125   -119.94826     1.646384     1.646384 11984.148438 11107.866211    -29.10767     0.000000     0.000000            1            1            1         8571     0.813299 2.393393e+05     0.083577          140 
000048@J287/extract/013117370434870114756_Titan_Andrey_S319_G13_V1-1_3nd_314-20_002_ali_DW_particles.mrcs J1/imported/013117370434870114756_Titan_Andrey_S319_G13_V1-1_3nd_314-20_002_ali_DW.mrc  3920.000000  3664.000000    -10.49551   142.162617    -72.48006     -0.00562     -0.83162 12297.534180 11421.251953    -29.10767     0.000000     0.000000            1            2            1         8571     0.804371 2.395574e+05     0.139760           25 
000049@J287/extract/013117370434870114756_Titan_Andrey_S319_G13_V1-1_3nd_314-20_002_ali_DW_particles.mrcs J1/imported/013117370434870114756_Titan_Andrey_S319_G13_V1-1_3nd_314-20_002_ali_DW.mrc   758.000000  3509.000000   105.854186    86.177980   -144.41722     -5.78762     -2.48362 12194.651367 11318.369141    -29.10767     0.000000     0.000000            1            1            1         8571     0.809547 2.395421e+05     0.066861           72 
000050@J287/extract/013117370434870114756_Titan_Andrey_S319_G13_V1-1_3nd_314-20_002_ali_DW_particles.mrcs J1/imported/013117370434870114756_Titan_Andrey_S319_G13_V1-1_3nd_314-20_002_ali_DW.mrc  4927.000000  3871.000000   -142.79723    69.782339    -44.64286     -3.30962     1.646384 12391.123047 11514.840820    -29.10767     0.000000     0.000000            1            2            1         8571     0.817177 2.395001e+05     0.067474           76 
000062@J287/extract/013117370434870114756_Titan_Andrey_S319_G13_V1-1_3nd_314-20_002_ali_DW_particles.mrcs J1/imported/013117370434870114756_Titan_Andrey_S319_G13_V1-1_3nd_314-20_002_ali_DW.mrc  2839.000000  3777.000000   -107.98426   160.626269    69.512154     -2.48362     -1.65762 12277.277344 11400.995117    -29.10767     0.000000     0.000000            1            1            1         8571     0.811773 2.393246e+05     0.525858           13 
000002@J287/extract/013120197309930834184_Titan_Andrey_S319_G13_V1-1_3nd_287-14_007_ali_DW_particles.mrcs J1/imported/013120197309930834184_Titan_Andrey_S319_G13_V1-1_3nd_287-14_007_ali_DW.mrc  5332.000000   683.000000     -6.56595    80.109914    -92.93523     -0.83162     2.472384 14617.152344 14281.611328    19.385727     0.000000     0.000000            1            1            1         8572     0.813686 2.379910e+05     0.123296           48 
000010@J287/extract/013120197309930834184_Titan_Andrey_S319_G13_V1-1_3nd_287-14_007_ali_DW_particles.mrcs J1/imported/013120197309930834184_Titan_Andrey_S319_G13_V1-1_3nd_287-14_007_ali_DW.mrc   916.000000   959.000000   -143.01340    91.640548   -140.23232     -0.83162     -1.65762 14492.264648 14156.723633    19.385727     0.000000     0.000000            1            2            1         8572     0.819409 2.381282e+05     0.056662           77 
000011@J287/extract/013120197309930834184_Titan_Andrey_S319_G13_V1-1_3nd_287-14_007_ali_DW_particles.mrcs J1/imported/013120197309930834184_Titan_Andrey_S319_G13_V1-1_3nd_287-14_007_ali_DW.mrc   448.000000  1679.000000     3.236816    63.644380    -34.64553     0.820384     -0.83162 14482.318359 14146.777344    19.385727     0.000000     0.000000            1            1            1         8572     0.816382 2.380146e+05     0.114131           10 
000018@J287/extract/013120197309930834184_Titan_Andrey_S319_G13_V1-1_3nd_287-14_007_ali_DW_particles.mrcs J1/imported/013120197309930834184_Titan_Andrey_S319_G13_V1-1_3nd_287-14_007_ali_DW.mrc  3757.000000  2503.000000    -18.69908    42.728901   -119.52790     2.472384     -0.00562 14405.552734 14070.011719    19.385727     0.000000     0.000000            1            2            1         8572     0.818592 2.380473e+05     0.119346           37 
000020@J287/extract/013120197309930834184_Titan_Andrey_S319_G13_V1-1_3nd_287-14_007_ali_DW_particles.mrcs J1/imported/013120197309930834184_Titan_Andrey_S319_G13_V1-1_3nd_287-14_007_ali_DW.mrc  5093.000000   640.000000    -89.65202     8.722418    -72.63150     2.472384     -0.00562 14598.896484 14263.355469    19.385727     0.000000     0.000000            1            1            1         8572     0.797513 2.381725e+05     0.126928           67 
000024@J287/extract/013120197309930834184_Titan_Andrey_S319_G13_V1-1_3nd_287-14_007_ali_DW_particles.mrcs J1/imported/013120197309930834184_Titan_Andrey_S319_G13_V1-1_3nd_287-14_007_ali_DW.mrc  4638.000000  1566.000000    -66.15229   155.321843    70.175732     -0.00562     -0.00562 14438.502930 14102.961914    19.385727     0.000000     0.000000            1            2            1         8572     0.798262 2.384103e+05     0.111039          111 
000025@J287/extract/013120197309930834184_Titan_Andrey_S319_G13_V1-1_3nd_287-14_007_ali_DW_particles.mrcs J1/imported/013120197309930834184_Titan_Andrey_S319_G13_V1-1_3nd_287-14_007_ali_DW.mrc  4622.000000  2123.000000    62.792219   120.439413    -95.62084     -3.30962     -2.48362 14428.607422 14093.066406    19.385727     0.000000     0.000000            1            1            1         8572     0.799897 2.384303e+05     0.032028          301 
000032@J287/extract/013120197309930834184_Titan_Andrey_S319_G13_V1-1_3nd_287-14_007_ali_DW_particles.mrcs J1/imported/013120197309930834184_Titan_Andrey_S319_G13_V1-1_3nd_287-14_007_ali_DW.mrc  4272.000000   724.000000   -163.95358   137.249038    23.075996     -3.30962     1.646384 14507.320312 14171.779297    19.385727     0.000000     0.000000            1            2            1         8572     0.792749 2.385708e+05     0.063734          120 
000035@J287/extract/013120197309930834184_Titan_Andrey_S319_G13_V1-1_3nd_287-14_007_ali_DW_particles.mrcs J1/imported/013120197309930834184_Titan_Andrey_S319_G13_V1-1_3nd_287-14_007_ali_DW.mrc  2355.000000   921.000000   169.267360   111.118756    76.139055     0.820384     -0.00562 14453.887695 14118.346680    19.385727     0.000000     0.000000            1            1            1         8572     0.791062 2.391241e+05     0.457938           33 
000036@J287/extract/013120197309930834184_Titan_Andrey_S319_G13_V1-1_3nd_287-14_007_ali_DW_particles.mrcs J1/imported/013120197309930834184_Titan_Andrey_S319_G13_V1-1_3nd_287-14_007_ali_DW.mrc  4406.000000  3500.000000    20.408978   132.682860    -56.77369     1.646384     -0.00562 14604.784180 14269.243164    19.385727     0.000000     0.000000            1            2            1         8572     0.799781 2.383086e+05     0.328544           93 
000037@J287/extract/013120197309930834184_Titan_Andrey_S319_G13_V1-1_3nd_287-14_007_ali_DW_particles.mrcs J1/imported/013120197309930834184_Titan_Andrey_S319_G13_V1-1_3nd_287-14_007_ali_DW.mrc  5245.000000  1805.000000   -150.04001    21.252188   155.367697     -4.13562     2.472384 14476.964844 14141.423828    19.385727     0.000000     0.000000            1            1            1         8572     0.798876 2.383379e+05     0.250447           56 
000041@J287/extract/013120197309930834184_Titan_Andrey_S319_G13_V1-1_3nd_287-14_007_ali_DW_particles.mrcs J1/imported/013120197309930834184_Titan_Andrey_S319_G13_V1-1_3nd_287-14_007_ali_DW.mrc  3730.000000   385.000000    -44.03205    42.509053    -37.54169     1.646384     -0.83162 14528.420898 14192.879883    19.385727     0.000000     0.000000            1            2            1         8572     0.797455 2.386461e+05     0.170157          119 
000044@J287/extract/013120197309930834184_Titan_Andrey_S319_G13_V1-1_3nd_287-14_007_ali_DW_particles.mrcs J1/imported/013120197309930834184_Titan_Andrey_S319_G13_V1-1_3nd_287-14_007_ali_DW.mrc  4634.000000   559.000000     6.065464    88.533015   149.145428     -8.26562     -3.30962 14566.310547 14230.769531    19.385727     0.000000     0.000000            1            1            1         8572     0.798662 2.383651e+05     0.082954          126 
000047@J287/extract/013120197309930834184_Titan_Andrey_S319_G13_V1-1_3nd_287-14_007_ali_DW_particles.mrcs J1/imported/013120197309930834184_Titan_Andrey_S319_G13_V1-1_3nd_287-14_007_ali_DW.mrc  4765.000000  1155.000000    21.295386    53.697342    63.216445     -4.13562     -0.83162 14487.631836 14152.090820    19.385727     0.000000     0.000000            1            2            1         8572     0.803118 2.384095e+05     0.101667           73 
000050@J287/extract/013120197309930834184_Titan_Andrey_S319_G13_V1-1_3nd_287-14_007_ali_DW_particles.mrcs J1/imported/013120197309930834184_Titan_Andrey_S319_G13_V1-1_3nd_287-14_007_ali_DW.mrc  2612.000000  2737.000000   117.072102    83.612664   131.147150     1.646384     -0.83162 14426.800781 14091.259766    19.385727     0.000000     0.000000            1            1            1         8572     0.792856 2.384511e+05     0.098146           89 
000056@J287/extract/013120197309930834184_Titan_Andrey_S319_G13_V1-1_3nd_287-14_007_ali_DW_particles.mrcs J1/imported/013120197309930834184_Titan_Andrey_S319_G13_V1-1_3nd_287-14_007_ali_DW.mrc   153.000000  1876.000000   -150.04001    21.252188    54.117697     -1.65762     -5.78762 14501.141602 14165.600586    19.385727     0.000000     0.000000            1            2            1         8572     0.822360 2.380770e+05     0.128628          107 
000061@J287/extract/013120197309930834184_Titan_Andrey_S319_G13_V1-1_3nd_287-14_007_ali_DW_particles.mrcs J1/imported/013120197309930834184_Titan_Andrey_S319_G13_V1-1_3nd_287-14_007_ali_DW.mrc  1544.000000  1298.000000   -120.09670   167.833997    -40.46812     -0.00562     -4.13562 14443.169922 14107.628906    19.385727     0.000000     0.000000            1            1            1         8572     0.804523 2.382767e+05     0.098332           26 
000003@J287/extract/013120930132734049254_Titan_Andrey_S319_G13_V1-1_128-26_005_ali_DW_particles.mrcs J1/imported/013120930132734049254_Titan_Andrey_S319_G13_V1-1_128-26_005_ali_DW.mrc   637.000000  2072.000000   166.484644   113.728988   143.691162     0.820384     -0.00562 10050.425781  9664.320312   241.133865     0.000000     0.000000            1            2            1         8573     0.802283 2.399926e+05     0.269138           31 
000005@J287/extract/013120930132734049254_Titan_Andrey_S319_G13_V1-1_128-26_005_ali_DW_particles.mrcs J1/imported/013120930132734049254_Titan_Andrey_S319_G13_V1-1_128-26_005_ali_DW.mrc  5007.000000  3477.000000   -119.75044    12.691072   -137.55105     5.776384     -3.30962 10348.190430  9962.084961   241.133865     0.000000     0.000000            1            1            1         8573     0.796700 2.398718e+05     0.134011           22 
000008@J287/extract/013120930132734049254_Titan_Andrey_S319_G13_V1-1_128-26_005_ali_DW_particles.mrcs J1/imported/013120930132734049254_Titan_Andrey_S319_G13_V1-1_128-26_005_ali_DW.mrc  4233.000000   846.000000   177.649009   108.547988   -115.25646     3.298384     -1.65762 10230.498047  9844.392578   241.133865     0.000000     0.000000            1            2            1         8573     0.799236 2.399921e+05     0.268497           29 
000010@J287/extract/013120930132734049254_Titan_Andrey_S319_G13_V1-1_128-26_005_ali_DW_particles.mrcs J1/imported/013120930132734049254_Titan_Andrey_S319_G13_V1-1_128-26_005_ali_DW.mrc   655.000000   724.000000    -13.62106    90.895116    -93.04475     2.472384     0.820384 10126.749023  9740.643555   241.133865     0.000000     0.000000            1            1            1         8573     0.811821 2.398600e+05     0.153446           17 
000020@J287/extract/013120930132734049254_Titan_Andrey_S319_G13_V1-1_128-26_005_ali_DW_particles.mrcs J1/imported/013120930132734049254_Titan_Andrey_S319_G13_V1-1_128-26_005_ali_DW.mrc  3003.000000  3771.000000    -97.83862    80.263798   133.135579     -0.83162     -0.00562 10241.504883  9855.399414   241.133865     0.000000     0.000000            1            2            1         8573     0.835762 2.396630e+05     0.083017           26 
000023@J287/extract/013120930132734049254_Titan_Andrey_S319_G13_V1-1_128-26_005_ali_DW_particles.mrcs J1/imported/013120930132734049254_Titan_Andrey_S319_G13_V1-1_128-26_005_ali_DW.mrc  4629.000000   235.000000   129.915157   166.250915   -159.03524     -4.96162     -0.83162 10353.638672  9967.533203   241.133865     0.000000     0.000000            1            1            1         8573     0.811269 2.396901e+05     0.250764           61 
000025@J287/extract/013120930132734049254_Titan_Andrey_S319_G13_V1-1_128-26_005_ali_DW_particles.mrcs J1/imported/013120930132734049254_Titan_Andrey_S319_G13_V1-1_128-26_005_ali_DW.mrc  1143.000000   919.000000   143.923707    94.041865    40.870970     0.820384     -0.83162 10116.781250  9730.675781   241.133865     0.000000     0.000000            1            2            1         8573     0.806011 2.400159e+05     0.222622           11 
000031@J287/extract/013120930132734049254_Titan_Andrey_S319_G13_V1-1_128-26_005_ali_DW_particles.mrcs J1/imported/013120930132734049254_Titan_Andrey_S319_G13_V1-1_128-26_005_ali_DW.mrc   325.000000  3036.000000   137.088341   110.076666   172.247363     4.124384     3.298384 10064.916016  9678.810547   241.133865     0.000000     0.000000            1            1            1         8573     0.791411 2.402058e+05     0.169768           13 
000035@J287/extract/013120930132734049254_Titan_Andrey_S319_G13_V1-1_128-26_005_ali_DW_particles.mrcs J1/imported/013120930132734049254_Titan_Andrey_S319_G13_V1-1_128-26_005_ali_DW.mrc  1446.000000  2928.000000    -53.12434   100.137840    -78.57171     1.646384     -0.00562 10064.421875  9678.316406   241.133865     0.000000     0.000000            1            2            1         8573     0.818159 2.397471e+05     0.147291           81 
000036@J287/extract/013120930132734049254_Titan_Andrey_S319_G13_V1-1_128-26_005_ali_DW_particles.mrcs J1/imported/013120930132734049254_Titan_Andrey_S319_G13_V1-1_128-26_005_ali_DW.mrc  2435.000000  2252.000000   133.810369    71.159368    72.900790     -3.30962     -0.83162 10060.771484  9674.666016   241.133865     0.000000     0.000000            1            1            1         8573     0.821721 2.398068e+05     0.190666           43 
000037@J287/extract/013120930132734049254_Titan_Andrey_S319_G13_V1-1_128-26_005_ali_DW_particles.mrcs J1/imported/013120930132734049254_Titan_Andrey_S319_G13_V1-1_128-26_005_ali_DW.mrc  1437.000000  2665.000000   -103.06235   136.355738   -120.36787     0.820384     2.472384 10050.553711  9664.448242   241.133865     0.000000     0.000000            1            2            1         8573     0.817875 2.399128e+05     0.137660           25 
000039@J287/extract/013120930132734049254_Titan_Andrey_S319_G13_V1-1_128-26_005_ali_DW_particles.mrcs J1/imported/013120930132734049254_Titan_Andrey_S319_G13_V1-1_128-26_005_ali_DW.mrc  5535.000000  1616.000000    17.557039   132.696929   162.542606     -0.00562     0.820384 10282.874023  9896.768555   241.133865     0.000000     0.000000            1            1            1         8573     0.809403 2.401684e+05     0.110173           38 
000001@J287/extract/013122464461156674059_Titan_Andrey_S319_G13_V1-1_3nd_243-23_002_ali_DW_particles.mrcs J1/imported/013122464461156674059_Titan_Andrey_S319_G13_V1-1_3nd_243-23_002_ali_DW.mrc  1555.000000   470.000000   -121.67792    73.786353    -22.37177     -1.65762     -4.13562 10606.595703  9662.468750    -28.40501     0.000000     0.000000            1            2            1         8574     0.807731 2.389467e+05     0.093635           56 
000006@J287/extract/013122464461156674059_Titan_Andrey_S319_G13_V1-1_3nd_243-23_002_ali_DW_particles.mrcs J1/imported/013122464461156674059_Titan_Andrey_S319_G13_V1-1_3nd_243-23_002_ali_DW.mrc   332.000000  2094.000000   162.128521    83.145319    38.737076     -7.43962     -3.30962 10595.865234  9651.738281    -28.40501     0.000000     0.000000            1            1            1         8574     0.802314 2.390245e+05     0.245918           55 
000014@J287/extract/013122464461156674059_Titan_Andrey_S319_G13_V1-1_3nd_243-23_002_ali_DW_particles.mrcs J1/imported/013122464461156674059_Titan_Andrey_S319_G13_V1-1_3nd_243-23_002_ali_DW.mrc  2354.000000  1155.000000    -46.38142   122.017712    -29.85869     -0.83162     0.820384 10545.588867  9601.461914    -28.40501     0.000000     0.000000            1            2            1         8574     0.807215 2.391863e+05     0.188705           80 
000019@J287/extract/013122464461156674059_Titan_Andrey_S319_G13_V1-1_3nd_243-23_002_ali_DW_particles.mrcs J1/imported/013122464461156674059_Titan_Andrey_S319_G13_V1-1_3nd_243-23_002_ali_DW.mrc  3865.000000  3646.000000    43.359765    47.272461   -178.20361     0.820384     0.820384 10715.759766  9771.632812    -28.40501     0.000000     0.000000            1            1            1         8574     0.810012 2.391917e+05     0.070048           98 
000020@J287/extract/013122464461156674059_Titan_Andrey_S319_G13_V1-1_3nd_243-23_002_ali_DW_particles.mrcs J1/imported/013122464461156674059_Titan_Andrey_S319_G13_V1-1_3nd_243-23_002_ali_DW.mrc   992.000000  3588.000000   -121.60182    68.758350   -161.14623     -0.83162     -0.00562 10725.577148  9781.450195    -28.40501     0.000000     0.000000            1            2            1         8574     0.819927 2.386763e+05     0.241605           29 
000022@J287/extract/013122464461156674059_Titan_Andrey_S319_G13_V1-1_3nd_243-23_002_ali_DW_particles.mrcs J1/imported/013122464461156674059_Titan_Andrey_S319_G13_V1-1_3nd_243-23_002_ali_DW.mrc  2883.000000  1889.000000   -142.94510    84.472665    -68.98464     -4.96162     -0.83162 10571.856445  9627.729492    -28.40501     0.000000     0.000000            1            1            1         8574     0.789639 2.390200e+05     0.107984           54 
000023@J287/extract/013122464461156674059_Titan_Andrey_S319_G13_V1-1_3nd_243-23_002_ali_DW_particles.mrcs J1/imported/013122464461156674059_Titan_Andrey_S319_G13_V1-1_3nd_243-23_002_ali_DW.mrc  4304.000000  2478.000000   -173.85583    47.268712   109.574640     -4.96162     -2.48362 10661.300781  9717.173828    -28.40501     0.000000     0.000000            1            2            1         8574     0.813831 2.395061e+05     0.144893           75 
000026@J287/extract/013122464461156674059_Titan_Andrey_S319_G13_V1-1_3nd_243-23_002_ali_DW_particles.mrcs J1/imported/013122464461156674059_Titan_Andrey_S319_G13_V1-1_3nd_243-23_002_ali_DW.mrc   284.000000  3232.000000   179.051467   115.020226     6.596116     -0.00562     -0.00562 10715.257812  9771.130859    -28.40501     0.000000     0.000000            1            1            1         8574     0.798975 2.389144e+05     0.150392           14 
000031@J287/extract/013122464461156674059_Titan_Andrey_S319_G13_V1-1_3nd_243-23_002_ali_DW_particles.mrcs J1/imported/013122464461156674059_Titan_Andrey_S319_G13_V1-1_3nd_243-23_002_ali_DW.mrc   541.000000   722.000000   -162.73515   101.137419     2.546506     -0.00562     -0.00562 10672.637695  9728.510742    -28.40501     0.000000     0.000000            1            2            1         8574     0.816597 2.393085e+05     0.110714           85 
000042@J287/extract/013122464461156674059_Titan_Andrey_S319_G13_V1-1_3nd_243-23_002_ali_DW_particles.mrcs J1/imported/013122464461156674059_Titan_Andrey_S319_G13_V1-1_3nd_243-23_002_ali_DW.mrc  1843.000000  2355.000000   -158.42638    83.155392    32.484624     0.820384     -0.00562 10577.433594  9633.306641    -28.40501     0.000000     0.000000            1            1            1         8574     0.805492 2.390985e+05     0.209730           74 
000045@J287/extract/013122464461156674059_Titan_Andrey_S319_G13_V1-1_3nd_243-23_002_ali_DW_particles.mrcs J1/imported/013122464461156674059_Titan_Andrey_S319_G13_V1-1_3nd_243-23_002_ali_DW.mrc  4476.000000  1392.000000    -96.27555   133.297891   147.799591     -0.00562     -0.83162 10587.858398  9643.731445    -28.40501     0.000000     0.000000            1            2            1         8574     0.814602 2.390219e+05     0.058509           76 
000052@J287/extract/013122464461156674059_Titan_Andrey_S319_G13_V1-1_3nd_243-23_002_ali_DW_particles.mrcs J1/imported/013122464461156674059_Titan_Andrey_S319_G13_V1-1_3nd_243-23_002_ali_DW.mrc  3577.000000   892.000000   134.906747    50.672513   -131.33510     -0.83162     7.428384 10525.864258  9581.737305    -28.40501     0.000000     0.000000            1            1            1         8574     0.808285 2.390968e+05     0.246765           32 
000053@J287/extract/013122464461156674059_Titan_Andrey_S319_G13_V1-1_3nd_243-23_002_ali_DW_particles.mrcs J1/imported/013122464461156674059_Titan_Andrey_S319_G13_V1-1_3nd_243-23_002_ali_DW.mrc  3145.000000   482.000000    -64.42612   102.411717    26.328162     -0.83162     -3.30962 10504.622070  9560.495117    -28.40501     0.000000     0.000000            1            2            1         8574     0.796425 2.390602e+05     0.114142           48 
000058@J287/extract/013122464461156674059_Titan_Andrey_S319_G13_V1-1_3nd_243-23_002_ali_DW_particles.mrcs J1/imported/013122464461156674059_Titan_Andrey_S319_G13_V1-1_3nd_243-23_002_ali_DW.mrc  4432.000000   328.000000    -23.60608   140.545202    94.093876     -0.00562     1.646384 10507.133789  9563.006836    -28.40501     0.000000     0.000000            1            1            1         8574     0.807160 2.387969e+05     0.147741           36 
000008@J287/extract/013124066854080970616_Titan_Andrey_S319_G13_V1-1_128-2_002_ali_DW_particles.mrcs J1/imported/013124066854080970616_Titan_Andrey_S319_G13_V1-1_128-2_002_ali_DW.mrc  5292.000000  1191.000000   171.874492    47.276279   -122.61735     2.472384     0.820384 16120.953125 15061.307617    -26.74263     0.000000     0.000000            1            2            1         8575     0.811069 2.392214e+05     0.085287           70 
000012@J287/extract/013124066854080970616_Titan_Andrey_S319_G13_V1-1_128-2_002_ali_DW_particles.mrcs J1/imported/013124066854080970616_Titan_Andrey_S319_G13_V1-1_128-2_002_ali_DW.mrc  2505.000000  2015.000000   -140.56745   157.218402   -126.22031     6.602384     3.298384 15742.283203 14682.637695    -26.74263     0.000000     0.000000            1            1            1         8575     0.801090 2.391499e+05     0.424516           45 
000013@J287/extract/013124066854080970616_Titan_Andrey_S319_G13_V1-1_128-2_002_ali_DW_particles.mrcs J1/imported/013124066854080970616_Titan_Andrey_S319_G13_V1-1_128-2_002_ali_DW.mrc  3818.000000  2940.000000    24.265960    77.600792   173.813896     -0.83162     -0.00562 15973.124023 14913.478516    -26.74263     0.000000     0.000000            1            2            1         8575     0.805406 2.394020e+05     0.203824           45 
000014@J287/extract/013124066854080970616_Titan_Andrey_S319_G13_V1-1_128-2_002_ali_DW_particles.mrcs J1/imported/013124066854080970616_Titan_Andrey_S319_G13_V1-1_128-2_002_ali_DW.mrc  1658.000000  1719.000000    78.063114    37.394663   146.803821     1.646384     -4.13562 15742.914062 14683.268555    -26.74263     0.000000     0.000000            1            1            1         8575     0.813266 2.390650e+05     0.092636           58 
000016@J287/extract/013124066854080970616_Titan_Andrey_S319_G13_V1-1_128-2_002_ali_DW_particles.mrcs J1/imported/013124066854080970616_Titan_Andrey_S319_G13_V1-1_128-2_002_ali_DW.mrc   961.000000  1052.000000    64.470806    51.725008    84.498105     0.820384     -0.00562 15847.610352 14787.964844    -26.74263     0.000000     0.000000            1            2            1         8575     0.810649 2.389231e+05     0.198424           34 
000020@J287/extract/013124066854080970616_Titan_Andrey_S319_G13_V1-1_128-2_002_ali_DW_particles.mrcs J1/imported/013124066854080970616_Titan_Andrey_S319_G13_V1-1_128-2_002_ali_DW.mrc  1270.000000  1464.000000   -171.91229   148.002432    -57.41085     -0.00562     -0.83162 15789.038086 14729.392578    -26.74263     0.000000     0.000000            1            1            1         8575     0.812874 2.389513e+05     0.052403           72 
000022@J287/extract/013124066854080970616_Titan_Andrey_S319_G13_V1-1_128-2_002_ali_DW_particles.mrcs J1/imported/013124066854080970616_Titan_Andrey_S319_G13_V1-1_128-2_002_ali_DW.mrc  4248.000000  2575.000000   -172.66848   143.422064   102.010498     0.820384     -0.83162 15976.020508 14916.375000    -26.74263     0.000000     0.000000            1            2            1         8575     0.794542 2.393226e+05     0.141267           93 
000025@J287/extract/013124066854080970616_Titan_Andrey_S319_G13_V1-1_128-2_002_ali_DW_particles.mrcs J1/imported/013124066854080970616_Titan_Andrey_S319_G13_V1-1_128-2_002_ali_DW.mrc   384.000000   199.000000    31.656869   120.796028   102.733163     0.820384     -0.00562 15839.714844 14780.069336    -26.74263     0.000000     0.000000            1            1            1         8575     0.809436 2.391331e+05     0.094586           15 
000027@J287/extract/013124066854080970616_Titan_Andrey_S319_G13_V1-1_128-2_002_ali_DW_particles.mrcs J1/imported/013124066854080970616_Titan_Andrey_S319_G13_V1-1_128-2_002_ali_DW.mrc  3242.000000   731.000000    -65.28848    67.052360    -37.48396     -3.30962     -3.30962 15929.931641 14870.286133    -26.74263     0.000000     0.000000            1            2            1         8575     0.799802 2.391669e+05     0.122093           54 
000028@J287/extract/013124066854080970616_Titan_Andrey_S319_G13_V1-1_128-2_002_ali_DW_particles.mrcs J1/imported/013124066854080970616_Titan_Andrey_S319_G13_V1-1_128-2_002_ali_DW.mrc  5264.000000  2654.000000    70.119506   161.254006    -78.91897     -2.48362     -6.61362 16089.960938 15030.315430    -26.74263     0.000000     0.000000            1            1            1         8575     0.810768 2.393505e+05     0.091664           98 
000030@J287/extract/013124066854080970616_Titan_Andrey_S319_G13_V1-1_128-2_002_ali_DW_particles.mrcs J1/imported/013124066854080970616_Titan_Andrey_S319_G13_V1-1_128-2_002_ali_DW.mrc  2797.000000  3241.000000    88.638976    66.715717   127.568708     -1.65762     0.820384 15935.007812 14875.362305    -26.74263     0.000000     0.000000            1            2            1         8575     0.812665 2.390660e+05     0.153640           83 
000032@J287/extract/013124066854080970616_Titan_Andrey_S319_G13_V1-1_128-2_002_ali_DW_particles.mrcs J1/imported/013124066854080970616_Titan_Andrey_S319_G13_V1-1_128-2_002_ali_DW.mrc  1636.000000  1305.000000   155.144603    91.555350    57.590028     -0.00562     0.820384 15797.939453 14738.293945    -26.74263     0.000000     0.000000            1            1            1         8575     0.809250 2.390136e+05     0.113761          112 
000035@J287/extract/013124066854080970616_Titan_Andrey_S319_G13_V1-1_128-2_002_ali_DW_particles.mrcs J1/imported/013124066854080970616_Titan_Andrey_S319_G13_V1-1_128-2_002_ali_DW.mrc  3495.000000  2989.000000    -67.16743    97.526629     -5.55225     -3.30962     -0.00562 15944.651367 14885.005859    -26.74263     0.000000     0.000000            1            2            1         8575     0.811280 2.388994e+05     0.082199           82 
000038@J287/extract/013124066854080970616_Titan_Andrey_S319_G13_V1-1_128-2_002_ali_DW_particles.mrcs J1/imported/013124066854080970616_Titan_Andrey_S319_G13_V1-1_128-2_002_ali_DW.mrc  1789.000000  1005.000000    98.459544    65.251048    -93.67901     0.820384     -3.30962 15862.223633 14802.578125    -26.74263     0.000000     0.000000            1            1            1         8575     0.800559 2.391218e+05     0.196366           65 
000039@J287/extract/013124066854080970616_Titan_Andrey_S319_G13_V1-1_128-2_002_ali_DW_particles.mrcs J1/imported/013124066854080970616_Titan_Andrey_S319_G13_V1-1_128-2_002_ali_DW.mrc  3165.000000  1328.000000   163.677053   111.141404   -107.51674     -0.00562     -0.83162 15845.885742 14786.240234    -26.74263     0.000000     0.000000            1            2            1         8575     0.805004 2.392651e+05     0.179373           80 
000040@J287/extract/013124066854080970616_Titan_Andrey_S319_G13_V1-1_128-2_002_ali_DW_particles.mrcs J1/imported/013124066854080970616_Titan_Andrey_S319_G13_V1-1_128-2_002_ali_DW.mrc   794.000000  3150.000000    -30.43861    39.531323    75.168470     -0.00562     -0.83162 15894.541992 14834.896484    -26.74263     0.000000     0.000000            1            1            1         8575     0.803772 2.391648e+05     0.140532           34 
000042@J287/extract/013124066854080970616_Titan_Andrey_S319_G13_V1-1_128-2_002_ali_DW_particles.mrcs J1/imported/013124066854080970616_Titan_Andrey_S319_G13_V1-1_128-2_002_ali_DW.mrc  4466.000000  3842.000000    62.458802   100.035843   159.261974     -2.48362     -3.30962 16202.577148 15142.931641    -26.74263     0.000000     0.000000            1            2            1         8575     0.811042 2.391978e+05     0.110327           29 
000043@J287/extract/013124066854080970616_Titan_Andrey_S319_G13_V1-1_128-2_002_ali_DW_particles.mrcs J1/imported/013124066854080970616_Titan_Andrey_S319_G13_V1-1_128-2_002_ali_DW.mrc  2351.000000   572.000000   142.458882    88.082106     3.387850     -0.83162     -1.65762 15979.392578 14919.747070    -26.74263     0.000000     0.000000            1            1            1         8575     0.802504 2.389364e+05     0.101815          135 
000044@J287/extract/013124066854080970616_Titan_Andrey_S319_G13_V1-1_128-2_002_ali_DW_particles.mrcs J1/imported/013124066854080970616_Titan_Andrey_S319_G13_V1-1_128-2_002_ali_DW.mrc  1121.000000  3786.000000    -62.21546    53.244436    16.777192     4.950384     -1.65762 16010.292969 14950.647461    -26.74263     0.000000     0.000000            1            2            1         8575     0.817389 2.390378e+05     0.181363           83 
000046@J287/extract/013124066854080970616_Titan_Andrey_S319_G13_V1-1_128-2_002_ali_DW_particles.mrcs J1/imported/013124066854080970616_Titan_Andrey_S319_G13_V1-1_128-2_002_ali_DW.mrc  5476.000000  2080.000000   167.745100    78.292605   -118.84785     1.646384     -0.00562 16062.990234 15003.344727    -26.74263     0.000000     0.000000            1            1            1         8575     0.786175 2.392170e+05     0.139320           44 
000049@J287/extract/013124066854080970616_Titan_Andrey_S319_G13_V1-1_128-2_002_ali_DW_particles.mrcs J1/imported/013124066854080970616_Titan_Andrey_S319_G13_V1-1_128-2_002_ali_DW.mrc  1343.000000  2059.000000    -44.67215   100.241791    -69.10753     -1.65762     -0.83162 15748.572266 14688.926758    -26.74263     0.000000     0.000000            1            2            1         8575     0.796028 2.391454e+05     0.080087           67 
000050@J287/extract/013124066854080970616_Titan_Andrey_S319_G13_V1-1_128-2_002_ali_DW_particles.mrcs J1/imported/013124066854080970616_Titan_Andrey_S319_G13_V1-1_128-2_002_ali_DW.mrc  1313.000000  1897.000000    40.028122   110.189911   129.056127     0.820384     -4.13562 15752.318359 14692.672852    -26.74263     0.000000     0.000000            1            1            1         8575     0.800435 2.391316e+05     0.134928          128 
000053@J287/extract/013124066854080970616_Titan_Andrey_S319_G13_V1-1_128-2_002_ali_DW_particles.mrcs J1/imported/013124066854080970616_Titan_Andrey_S319_G13_V1-1_128-2_002_ali_DW.mrc  3288.000000  2837.000000   114.329097    88.438766    78.661346     -0.00562     -0.00562 15898.354492 14838.708984    -26.74263     0.000000     0.000000            1            2            1         8575     0.812847 2.392726e+05     0.380405           41 
000004@J287/extract/013124209407516358557_Titan_Andrey_S319_G13_V1-1_85-25_001_ali_DW_particles.mrcs J1/imported/013124209407516358557_Titan_Andrey_S319_G13_V1-1_85-25_001_ali_DW.mrc  5393.000000  1115.000000   146.827732    44.237977    35.420555     0.820384     -0.00562 14164.174805 13357.325195    -20.13837     0.000000     0.000000            1            2            1         8576     0.805568 2.388088e+05     0.077983           60 
000005@J287/extract/013124209407516358557_Titan_Andrey_S319_G13_V1-1_85-25_001_ali_DW_particles.mrcs J1/imported/013124209407516358557_Titan_Andrey_S319_G13_V1-1_85-25_001_ali_DW.mrc  4633.000000  2099.000000   -179.55997    67.050968    -92.80406     -0.00562     5.776384 14012.052734 13205.203125    -20.13837     0.000000     0.000000            1            1            1         8576     0.798817 2.390001e+05     0.134954           51 
000006@J287/extract/013124209407516358557_Titan_Andrey_S319_G13_V1-1_85-25_001_ali_DW_particles.mrcs J1/imported/013124209407516358557_Titan_Andrey_S319_G13_V1-1_85-25_001_ali_DW.mrc  2833.000000  1532.000000   131.355191   100.207994   -176.47089     -0.00562     -0.83162 13932.008789 13125.159180    -20.13837     0.000000     0.000000            1            2            1         8576     0.818703 2.385052e+05     0.229073           32 
000009@J287/extract/013124209407516358557_Titan_Andrey_S319_G13_V1-1_85-25_001_ali_DW_particles.mrcs J1/imported/013124209407516358557_Titan_Andrey_S319_G13_V1-1_85-25_001_ali_DW.mrc   374.000000  3887.000000    -53.31300   156.995286    -53.44036     0.820384     3.298384 14133.738281 13326.888672    -20.13837     0.000000     0.000000            1            1            1         8576     0.801911 2.388495e+05     0.266459           54 
000016@J287/extract/013124209407516358557_Titan_Andrey_S319_G13_V1-1_85-25_001_ali_DW_particles.mrcs J1/imported/013124209407516358557_Titan_Andrey_S319_G13_V1-1_85-25_001_ali_DW.mrc  3363.000000  2701.000000   135.817765   119.349458   -157.68105     0.820384     -0.00562 13946.179688 13139.330078    -20.13837     0.000000     0.000000            1            2            1         8576     0.788361 2.390989e+05     0.179674           20 
000021@J287/extract/013124209407516358557_Titan_Andrey_S319_G13_V1-1_85-25_001_ali_DW_particles.mrcs J1/imported/013124209407516358557_Titan_Andrey_S319_G13_V1-1_85-25_001_ali_DW.mrc  1544.000000  2147.000000    98.555688    70.403377   110.659665     -2.48362     2.472384 13917.909180 13111.059570    -20.13837     0.000000     0.000000            1            1            1         8576     0.798408 2.390623e+05     0.036800           71 
000022@J287/extract/013124209407516358557_Titan_Andrey_S319_G13_V1-1_85-25_001_ali_DW_particles.mrcs J1/imported/013124209407516358557_Titan_Andrey_S319_G13_V1-1_85-25_001_ali_DW.mrc  3952.000000  2599.000000   -125.93707   137.591763   112.328708     0.820384     -1.65762 13971.300781 13164.451172    -20.13837     0.000000     0.000000            1            2            1         8576     0.802328 2.392140e+05     0.565793           42 
000024@J287/extract/013124209407516358557_Titan_Andrey_S319_G13_V1-1_85-25_001_ali_DW_particles.mrcs J1/imported/013124209407516358557_Titan_Andrey_S319_G13_V1-1_85-25_001_ali_DW.mrc  1171.000000  3573.000000   147.527939    41.084193   -153.92471     4.124384     -0.00562 14034.287109 13227.437500    -20.13837     0.000000     0.000000            1            1            1         8576     0.810002 2.388571e+05     0.070279          202 
000029@J287/extract/013124209407516358557_Titan_Andrey_S319_G13_V1-1_85-25_001_ali_DW_particles.mrcs J1/imported/013124209407516358557_Titan_Andrey_S319_G13_V1-1_85-25_001_ali_DW.mrc  3762.000000  2293.000000    10.259567    80.105547   143.590200     -0.83162     -0.00562 13937.584961 13130.735352    -20.13837     0.000000     0.000000            1            2            1         8576     0.789083 2.390773e+05     0.227421           37 
000034@J287/extract/013124209407516358557_Titan_Andrey_S319_G13_V1-1_85-25_001_ali_DW_particles.mrcs J1/imported/013124209407516358557_Titan_Andrey_S319_G13_V1-1_85-25_001_ali_DW.mrc  3224.000000  2564.000000    92.067047   103.231334    -61.86265     1.646384     -3.30962 13926.882812 13120.033203    -20.13837     0.000000     0.000000            1            1            1         8576     0.788182 2.389859e+05     0.064565           85 
000037@J287/extract/013124209407516358557_Titan_Andrey_S319_G13_V1-1_85-25_001_ali_DW_particles.mrcs J1/imported/013124209407516358557_Titan_Andrey_S319_G13_V1-1_85-25_001_ali_DW.mrc  3237.000000   485.000000    45.474039    93.047219   -133.41322     -5.78762     -9.09162 14095.905273 13289.055664    -20.13837     0.000000     0.000000            1            2            1         8576     0.792291 2.390541e+05     0.084117           56 
000040@J287/extract/013124209407516358557_Titan_Andrey_S319_G13_V1-1_85-25_001_ali_DW_particles.mrcs J1/imported/013124209407516358557_Titan_Andrey_S319_G13_V1-1_85-25_001_ali_DW.mrc  3967.000000  3400.000000   -176.74551    91.464029    -19.72512     0.820384     0.820384 14084.542969 13277.693359    -20.13837     0.000000     0.000000            1            1            1         8576     0.815450 2.385228e+05     0.085532          135 
000041@J287/extract/013124209407516358557_Titan_Andrey_S319_G13_V1-1_85-25_001_ali_DW_particles.mrcs J1/imported/013124209407516358557_Titan_Andrey_S319_G13_V1-1_85-25_001_ali_DW.mrc  1252.000000  3790.000000   131.206121    88.208240    -41.48189     5.776384     3.298384 14057.707031 13250.857422    -20.13837     0.000000     0.000000            1            2            1         8576     0.796600 2.387590e+05     0.106447           30 
000042@J287/extract/013124209407516358557_Titan_Andrey_S319_G13_V1-1_85-25_001_ali_DW_particles.mrcs J1/imported/013124209407516358557_Titan_Andrey_S319_G13_V1-1_85-25_001_ali_DW.mrc  5071.000000  3495.000000   166.472308   111.129008   -160.06355     -2.48362     2.472384 14148.773438 13341.923828    -20.13837     0.000000     0.000000            1            1            1         8576     0.802579 2.388116e+05     0.098500           65 
000053@J287/extract/013124209407516358557_Titan_Andrey_S319_G13_V1-1_85-25_001_ali_DW_particles.mrcs J1/imported/013124209407516358557_Titan_Andrey_S319_G13_V1-1_85-25_001_ali_DW.mrc  3343.000000  3682.000000   110.092009    87.308062   118.061742     -3.30962     -0.00562 14098.677734 13291.828125    -20.13837     0.000000     0.000000            1            2            1         8576     0.812677 2.385863e+05     0.098504           82 
000056@J287/extract/013124209407516358557_Titan_Andrey_S319_G13_V1-1_85-25_001_ali_DW_particles.mrcs J1/imported/013124209407516358557_Titan_Andrey_S319_G13_V1-1_85-25_001_ali_DW.mrc  2200.000000  2226.000000    -64.73353   120.384767    -75.03539     3.298384     -0.83162 13901.802734 13094.953125    -20.13837     0.000000     0.000000            1            1            1         8576     0.808531 2.386181e+05     0.041319          238 
000013@J287/extract/013129589003926982047_Titan_Andrey_S319_G13_V1-1_3nd_290-15_005_ali_DW_particles.mrcs J1/imported/013129589003926982047_Titan_Andrey_S319_G13_V1-1_3nd_290-15_005_ali_DW.mrc  4560.000000  2878.000000    -70.89896    66.967630    -71.26926     1.646384     -2.48362  8414.872070  7899.964355   247.574921     0.000000     0.000000            1            2            1         8577     0.807712 2.380747e+05     0.106092          151 
000021@J287/extract/013129589003926982047_Titan_Andrey_S319_G13_V1-1_3nd_290-15_005_ali_DW_particles.mrcs J1/imported/013129589003926982047_Titan_Andrey_S319_G13_V1-1_3nd_290-15_005_ali_DW.mrc  1889.000000   905.000000    -79.79255    29.701925    60.962632     7.428384     4.124384  8313.345703  7798.437500   247.574921     0.000000     0.000000            1            1            1         8577     0.799939 2.380678e+05     0.086067          164 
000031@J287/extract/013129589003926982047_Titan_Andrey_S319_G13_V1-1_3nd_290-15_005_ali_DW_particles.mrcs J1/imported/013129589003926982047_Titan_Andrey_S319_G13_V1-1_3nd_290-15_005_ali_DW.mrc  2078.000000   748.000000    53.357905    54.875137   -178.16005     -0.83162     1.646384  8322.356445  7807.448242   247.574921     0.000000     0.000000            1            2            1         8577     0.803406 2.379933e+05     0.103014           69 
000036@J287/extract/013129589003926982047_Titan_Andrey_S319_G13_V1-1_3nd_290-15_005_ali_DW_particles.mrcs J1/imported/013129589003926982047_Titan_Andrey_S319_G13_V1-1_3nd_290-15_005_ali_DW.mrc  5557.000000  1537.000000    45.530394   157.110389    55.062514     3.298384     -4.96162  8376.511719  7861.603516   247.574921     0.000000     0.000000            1            1            1         8577     0.800570 2.379672e+05     0.186326           21 
000047@J287/extract/013129589003926982047_Titan_Andrey_S319_G13_V1-1_3nd_290-15_005_ali_DW_particles.mrcs J1/imported/013129589003926982047_Titan_Andrey_S319_G13_V1-1_3nd_290-15_005_ali_DW.mrc  5359.000000  1292.000000    -77.03535    98.579504    -54.35168     -1.65762     -2.48362  8376.164062  7861.255859   247.574921     0.000000     0.000000            1            2            1         8577     0.803978 2.378448e+05     0.064700          116 
000050@J287/extract/013129589003926982047_Titan_Andrey_S319_G13_V1-1_3nd_290-15_005_ali_DW_particles.mrcs J1/imported/013129589003926982047_Titan_Andrey_S319_G13_V1-1_3nd_290-15_005_ali_DW.mrc  5380.000000  2792.000000    -16.27597    60.883022    81.246739     -0.83162     -2.48362  8427.928711  7913.020996   247.574921     0.000000     0.000000            1            1            1         8577     0.797491 2.380237e+05     0.044017          254 
000055@J287/extract/013129589003926982047_Titan_Andrey_S319_G13_V1-1_3nd_290-15_005_ali_DW_particles.mrcs J1/imported/013129589003926982047_Titan_Andrey_S319_G13_V1-1_3nd_290-15_005_ali_DW.mrc  4754.000000   288.000000    -97.78770    29.412615   111.584713     0.820384     0.820384  8369.540039  7854.632324   247.574921     0.000000     0.000000            1            2            1         8577     0.797403 2.376201e+05     0.075067           91 
000002@J287/extract/013130059433544352126_Titan_Andrey_S319_G13_V1-1_3nd_268-25_006_ali_DW_particles.mrcs J1/imported/013130059433544352126_Titan_Andrey_S319_G13_V1-1_3nd_268-25_006_ali_DW.mrc  1277.000000  1054.000000   159.001733    44.147190   145.800712     -0.00562     0.820384 10257.250000  9507.468750   236.011307     0.000000     0.000000            1            2            1         8578     0.810721 2.404167e+05     0.365474           28 
000010@J287/extract/013130059433544352126_Titan_Andrey_S319_G13_V1-1_3nd_268-25_006_ali_DW_particles.mrcs J1/imported/013130059433544352126_Titan_Andrey_S319_G13_V1-1_3nd_268-25_006_ali_DW.mrc  1780.000000  2595.000000   -162.58692    69.641837   115.034127     -7.43962     0.820384 10232.422852  9482.641602   236.011307     0.000000     0.000000            1            1            1         8578     0.808276 2.402319e+05     0.076044           49 
000016@J287/extract/013130059433544352126_Titan_Andrey_S319_G13_V1-1_3nd_268-25_006_ali_DW_particles.mrcs J1/imported/013130059433544352126_Titan_Andrey_S319_G13_V1-1_3nd_268-25_006_ali_DW.mrc  1863.000000  2076.000000    16.004991   111.635482   166.194759     -1.65762     -1.65762 10246.408203  9496.626953   236.011307     0.000000     0.000000            1            2            1         8578     0.810202 2.400359e+05     0.175045           17 
000019@J287/extract/013130059433544352126_Titan_Andrey_S319_G13_V1-1_3nd_268-25_006_ali_DW_particles.mrcs J1/imported/013130059433544352126_Titan_Andrey_S319_G13_V1-1_3nd_268-25_006_ali_DW.mrc  1576.000000  3711.000000    71.787708    66.982355   -170.61115     -2.48362     1.646384 10192.899414  9443.118164   236.011307     0.000000     0.000000            1            1            1         8578     0.807703 2.399077e+05     0.157682           39 
000020@J287/extract/013130059433544352126_Titan_Andrey_S319_G13_V1-1_3nd_268-25_006_ali_DW_particles.mrcs J1/imported/013130059433544352126_Titan_Andrey_S319_G13_V1-1_3nd_268-25_006_ali_DW.mrc  2196.000000   943.000000    31.991447   155.744466    -16.68550     2.472384     -4.96162 10224.820312  9475.039062   236.011307     0.000000     0.000000            1            2            1         8578     0.795944 2.402190e+05     0.239391           18 
000001@J287/extract/013130233924205464499_Titan_Andrey_S319_G13_V1-1_3nd_317-14_000_ali_DW_particles.mrcs J1/imported/013130233924205464499_Titan_Andrey_S319_G13_V1-1_3nd_317-14_000_ali_DW.mrc  4002.000000  3670.000000   154.006313   123.405336   147.693842     -3.30962     -2.48362  7939.227539  7851.332520    -23.72071     0.000000     0.000000            1            2            1         8579     0.824817 2.384467e+05     0.062056          233 
000003@J287/extract/013130233924205464499_Titan_Andrey_S319_G13_V1-1_3nd_317-14_000_ali_DW_particles.mrcs J1/imported/013130233924205464499_Titan_Andrey_S319_G13_V1-1_3nd_317-14_000_ali_DW.mrc  5053.000000  2844.000000    -28.93973    72.591401    11.702757     0.820384     -0.00562  7922.562988  7834.667969    -23.72071     0.000000     0.000000            1            1            1         8579     0.796904 2.380569e+05     0.090512           78 
000007@J287/extract/013130233924205464499_Titan_Andrey_S319_G13_V1-1_3nd_317-14_000_ali_DW_particles.mrcs J1/imported/013130233924205464499_Titan_Andrey_S319_G13_V1-1_3nd_317-14_000_ali_DW.mrc  1762.000000  2225.000000   -121.67792    73.786353    22.628226     4.124384     -1.65762  7879.560059  7791.665039    -23.72071     0.000000     0.000000            1            2            1         8579     0.789870 2.379867e+05     0.033751          205 
000009@J287/extract/013130233924205464499_Titan_Andrey_S319_G13_V1-1_3nd_317-14_000_ali_DW_particles.mrcs J1/imported/013130233924205464499_Titan_Andrey_S319_G13_V1-1_3nd_317-14_000_ali_DW.mrc  1478.000000  2514.000000   -175.37394   120.465362   115.242572     0.820384     -0.83162  7898.950684  7811.055664    -23.72071     0.000000     0.000000            1            1            1         8579     0.803575 2.381658e+05     0.203882           29 
000011@J287/extract/013130233924205464499_Titan_Andrey_S319_G13_V1-1_3nd_317-14_000_ali_DW_particles.mrcs J1/imported/013130233924205464499_Titan_Andrey_S319_G13_V1-1_3nd_317-14_000_ali_DW.mrc  1436.000000   832.000000   -168.25242    72.133851    -31.11903     5.776384     3.298384  7892.958496  7805.063477    -23.72071     0.000000     0.000000            1            2            1         8579     0.815087 2.378542e+05     0.058669          131 
000013@J287/extract/013130233924205464499_Titan_Andrey_S319_G13_V1-1_3nd_317-14_000_ali_DW_particles.mrcs J1/imported/013130233924205464499_Titan_Andrey_S319_G13_V1-1_3nd_317-14_000_ali_DW.mrc  2971.000000   723.000000   -175.36332   112.395159   -173.50269     -1.65762     -0.00562  7891.089355  7803.194336    -23.72071     0.000000     0.000000            1            1            1         8579     0.800537 2.379694e+05     0.170219          157 
000018@J287/extract/013130233924205464499_Titan_Andrey_S319_G13_V1-1_3nd_317-14_000_ali_DW_particles.mrcs J1/imported/013130233924205464499_Titan_Andrey_S319_G13_V1-1_3nd_317-14_000_ali_DW.mrc  1982.000000  2060.000000   134.287898   110.108892    86.031395     0.820384     -1.65762  7869.588379  7781.693359    -23.72071     0.000000     0.000000            1            2            1         8579     0.795375 2.378997e+05     0.085106          190 
000019@J287/extract/013130233924205464499_Titan_Andrey_S319_G13_V1-1_3nd_317-14_000_ali_DW_particles.mrcs J1/imported/013130233924205464499_Titan_Andrey_S319_G13_V1-1_3nd_317-14_000_ali_DW.mrc  5050.000000  1104.000000   111.775212    41.522345   112.857618     -3.30962     -2.48362  7904.801758  7816.906738    -23.72071     0.000000     0.000000            1            1            1         8579     0.797024 2.380429e+05     0.068427          152 
000027@J287/extract/013130233924205464499_Titan_Andrey_S319_G13_V1-1_3nd_317-14_000_ali_DW_particles.mrcs J1/imported/013130233924205464499_Titan_Andrey_S319_G13_V1-1_3nd_317-14_000_ali_DW.mrc  1886.000000  1840.000000    -70.65632   132.108534    39.135342     0.820384     -0.00562  7868.780762  7780.885742    -23.72071     0.000000     0.000000            1            2            1         8579     0.779227 2.381965e+05     0.094060          234 
000033@J287/extract/013130233924205464499_Titan_Andrey_S319_G13_V1-1_3nd_317-14_000_ali_DW_particles.mrcs J1/imported/013130233924205464499_Titan_Andrey_S319_G13_V1-1_3nd_317-14_000_ali_DW.mrc  5403.000000  2895.000000   164.888485    70.901083   102.456417     0.820384     0.820384  7951.414551  7863.519531    -23.72071     0.000000     0.000000            1            1            1         8579     0.798792 2.375707e+05     0.265967           17 
000039@J287/extract/013130233924205464499_Titan_Andrey_S319_G13_V1-1_3nd_317-14_000_ali_DW_particles.mrcs J1/imported/013130233924205464499_Titan_Andrey_S319_G13_V1-1_3nd_317-14_000_ali_DW.mrc  2812.000000  3025.000000   -172.50445    78.274380   115.204774     -1.65762     -1.65762  7886.291992  7798.396973    -23.72071     0.000000     0.000000            1            2            1         8579     0.789527 2.380481e+05     0.031491          426 
000044@J287/extract/013130233924205464499_Titan_Andrey_S319_G13_V1-1_3nd_317-14_000_ali_DW_particles.mrcs J1/imported/013130233924205464499_Titan_Andrey_S319_G13_V1-1_3nd_317-14_000_ali_DW.mrc  1089.000000   700.000000   111.060568    61.047051    54.426690     -0.00562     -0.83162  7912.602539  7824.707520    -23.72071     0.000000     0.000000            1            1            1         8579     0.781647 2.385443e+05     0.079350          113 
000002@J287/extract/013130787742380970813_Titan_Andrey_S319_G13_V1-1_3nd_332-15_007_ali_DW_particles.mrcs J1/imported/013130787742380970813_Titan_Andrey_S319_G13_V1-1_3nd_332-15_007_ali_DW.mrc   223.000000  2234.000000    75.583189   124.478272    -24.23386     -0.00562     -1.65762  7726.362793  7390.941406    35.356659     0.000000     0.000000            1            1            1         8580     0.812224 2.398230e+05     0.040209           22 
000003@J287/extract/013130787742380970813_Titan_Andrey_S319_G13_V1-1_3nd_332-15_007_ali_DW_particles.mrcs J1/imported/013130787742380970813_Titan_Andrey_S319_G13_V1-1_3nd_332-15_007_ali_DW.mrc  4131.000000   595.000000   -164.08115    87.912970   -119.30179     -1.65762     2.472384  7871.540527  7536.119141    35.356659     0.000000     0.000000            1            2            1         8580     0.818189 2.399509e+05     0.167267           58 
000007@J287/extract/013130787742380970813_Titan_Andrey_S319_G13_V1-1_3nd_332-15_007_ali_DW_particles.mrcs J1/imported/013130787742380970813_Titan_Andrey_S319_G13_V1-1_3nd_332-15_007_ali_DW.mrc  5551.000000  3133.000000    97.077362    66.579742   -116.18629     1.646384     -0.83162  8014.903320  7679.481934    35.356659     0.000000     0.000000            1            1            1         8580     0.810637 2.400137e+05     0.227366           15 
000010@J287/extract/013130787742380970813_Titan_Andrey_S319_G13_V1-1_3nd_332-15_007_ali_DW_particles.mrcs J1/imported/013130787742380970813_Titan_Andrey_S319_G13_V1-1_3nd_332-15_007_ali_DW.mrc  3907.000000  3019.000000   -159.94518   103.604027   -140.00048     -0.83162     0.820384  7795.714355  7460.292969    35.356659     0.000000     0.000000            1            2            1         8580     0.809366 2.397002e+05     0.211502           17 
000029@J287/extract/013130787742380970813_Titan_Andrey_S319_G13_V1-1_3nd_332-15_007_ali_DW_particles.mrcs J1/imported/013130787742380970813_Titan_Andrey_S319_G13_V1-1_3nd_332-15_007_ali_DW.mrc  2253.000000   822.000000   108.630067    83.738875    14.948265     0.820384     -0.83162  7750.217285  7414.795898    35.356659     0.000000     0.000000            1            1            1         8580     0.809655 2.398525e+05     0.146533           15 
000043@J287/extract/013130787742380970813_Titan_Andrey_S319_G13_V1-1_3nd_332-15_007_ali_DW_particles.mrcs J1/imported/013130787742380970813_Titan_Andrey_S319_G13_V1-1_3nd_332-15_007_ali_DW.mrc  5443.000000   827.000000     3.822245    33.524016   -156.47574     -0.00562     3.298384  7943.912109  7608.490723    35.356659     0.000000     0.000000            1            2            1         8580     0.808223 2.399833e+05     0.085317           51 
000046@J287/extract/013130787742380970813_Titan_Andrey_S319_G13_V1-1_3nd_332-15_007_ali_DW_particles.mrcs J1/imported/013130787742380970813_Titan_Andrey_S319_G13_V1-1_3nd_332-15_007_ali_DW.mrc  3140.000000  2808.000000    -50.60340   120.577987    -48.64850     -0.00562     -4.96162  7722.453125  7387.031738    35.356659     0.000000     0.000000            1            1            1         8580     0.817412 2.399060e+05     0.140492           33 
000047@J287/extract/013130787742380970813_Titan_Andrey_S319_G13_V1-1_3nd_332-15_007_ali_DW_particles.mrcs J1/imported/013130787742380970813_Titan_Andrey_S319_G13_V1-1_3nd_332-15_007_ali_DW.mrc  4597.000000  1390.000000    -46.61093    28.672900   149.486985     -1.65762     -0.00562  7835.566406  7500.145020    35.356659     0.000000     0.000000            1            2            1         8580     0.817524 2.398112e+05     0.163661           14 
000005@J287/extract/013132309031680838727_Titan_Andrey_S319_G13_V1-1_2nd_140-19_001_ali_DW_particles.mrcs J1/imported/013132309031680838727_Titan_Andrey_S319_G13_V1-1_2nd_140-19_001_ali_DW.mrc  1989.000000   494.000000   135.011484    56.556929   -174.52231     -2.48362     -0.00562 13667.319336 12844.110352    -18.48349     0.000000     0.000000            1            2            1         8581     0.804991 2.401253e+05     0.335517           38 
000006@J287/extract/013132309031680838727_Titan_Andrey_S319_G13_V1-1_2nd_140-19_001_ali_DW_particles.mrcs J1/imported/013132309031680838727_Titan_Andrey_S319_G13_V1-1_2nd_140-19_001_ali_DW.mrc  2313.000000  2090.000000   158.067578   108.619471   162.568482     -0.00562     -0.83162 13542.488281 12719.279297    -18.48349     0.000000     0.000000            1            1            1         8581     0.811542 2.400296e+05     0.142080           64 
000009@J287/extract/013132309031680838727_Titan_Andrey_S319_G13_V1-1_2nd_140-19_001_ali_DW_particles.mrcs J1/imported/013132309031680838727_Titan_Andrey_S319_G13_V1-1_2nd_140-19_001_ali_DW.mrc  3242.000000  1974.000000    -30.69923    34.911074    73.198217     1.646384     -1.65762 13583.762695 12760.553711    -18.48349     0.000000     0.000000            1            2            1         8581     0.809571 2.394778e+05     0.139334           63 
000011@J287/extract/013132309031680838727_Titan_Andrey_S319_G13_V1-1_2nd_140-19_001_ali_DW_particles.mrcs J1/imported/013132309031680838727_Titan_Andrey_S319_G13_V1-1_2nd_140-19_001_ali_DW.mrc  1289.000000  3212.000000   123.041322   107.720049    -45.11298     -4.96162     -1.65762 13598.613281 12775.404297    -18.48349     0.000000     0.000000            1            1            1         8581     0.829261 2.398815e+05     0.134955          102 
000012@J287/extract/013132309031680838727_Titan_Andrey_S319_G13_V1-1_2nd_140-19_001_ali_DW_particles.mrcs J1/imported/013132309031680838727_Titan_Andrey_S319_G13_V1-1_2nd_140-19_001_ali_DW.mrc  4918.000000  3312.000000    63.613931    42.276537   -121.58112     0.820384     2.472384 13845.869141 13022.660156    -18.48349     0.000000     0.000000            1            2            1         8581     0.809751 2.399683e+05     0.240179           85 
000017@J287/extract/013132309031680838727_Titan_Andrey_S319_G13_V1-1_2nd_140-19_001_ali_DW_particles.mrcs J1/imported/013132309031680838727_Titan_Andrey_S319_G13_V1-1_2nd_140-19_001_ali_DW.mrc  1961.000000  2368.000000    47.743581    39.372091   -117.98502     -0.00562     0.820384 13534.135742 12710.926758    -18.48349     0.000000     0.000000            1            1            1         8581     0.829136 2.398979e+05     0.080430           33 
000019@J287/extract/013132309031680838727_Titan_Andrey_S319_G13_V1-1_2nd_140-19_001_ali_DW_particles.mrcs J1/imported/013132309031680838727_Titan_Andrey_S319_G13_V1-1_2nd_140-19_001_ali_DW.mrc  3898.000000   352.000000     -5.23370   118.199073   -111.67412     0.820384     1.646384 13811.756836 12988.547852    -18.48349     0.000000     0.000000            1            2            1         8581     0.824854 2.399100e+05     0.046067           86 
000021@J287/extract/013132309031680838727_Titan_Andrey_S319_G13_V1-1_2nd_140-19_001_ali_DW_particles.mrcs J1/imported/013132309031680838727_Titan_Andrey_S319_G13_V1-1_2nd_140-19_001_ali_DW.mrc  5589.000000  3687.000000   -134.46961    22.889611   -122.56251     -4.13562     -0.00562 14008.448242 13185.239258    -18.48349     0.000000     0.000000            1            1            1         8581     0.817487 2.401218e+05     0.118157           38 
000025@J287/extract/013132309031680838727_Titan_Andrey_S319_G13_V1-1_2nd_140-19_001_ali_DW_particles.mrcs J1/imported/013132309031680838727_Titan_Andrey_S319_G13_V1-1_2nd_140-19_001_ali_DW.mrc  4128.000000   501.000000   141.443484   122.085334   155.386970     -0.00562     -0.00562 13806.855469 12983.646484    -18.48349     0.000000     0.000000            1            2            1         8581     0.808647 2.398083e+05     0.439437           14 
000030@J287/extract/013132309031680838727_Titan_Andrey_S319_G13_V1-1_2nd_140-19_001_ali_DW_particles.mrcs J1/imported/013132309031680838727_Titan_Andrey_S319_G13_V1-1_2nd_140-19_001_ali_DW.mrc  3527.000000  3217.000000    31.463444   100.390888   -139.21096     -0.00562     -0.83162 13652.443359 12829.234375    -18.48349     0.000000     0.000000            1            1            1         8581     0.806467 2.400107e+05     0.282890           19 
000031@J287/extract/013132309031680838727_Titan_Andrey_S319_G13_V1-1_2nd_140-19_001_ali_DW_particles.mrcs J1/imported/013132309031680838727_Titan_Andrey_S319_G13_V1-1_2nd_140-19_001_ali_DW.mrc  3886.000000  1869.000000    92.686151    17.560509   159.618626     3.298384     -2.48362 13635.245117 12812.036133    -18.48349     0.000000     0.000000            1            2            1         8581     0.819769 2.401126e+05     0.162515           33 
000032@J287/extract/013132309031680838727_Titan_Andrey_S319_G13_V1-1_2nd_140-19_001_ali_DW_particles.mrcs J1/imported/013132309031680838727_Titan_Andrey_S319_G13_V1-1_2nd_140-19_001_ali_DW.mrc  2399.000000  1447.000000   177.632540    91.464791   111.615651     1.646384     4.950384 13577.867188 12754.658203    -18.48349     0.000000     0.000000            1            1            1         8581     0.810537 2.403540e+05     0.103630           58 
000037@J287/extract/013132309031680838727_Titan_Andrey_S319_G13_V1-1_2nd_140-19_001_ali_DW_particles.mrcs J1/imported/013132309031680838727_Titan_Andrey_S319_G13_V1-1_2nd_140-19_001_ali_DW.mrc  3776.000000  3438.000000    -34.52660   145.097744    84.392428     -0.83162     -0.00562 13701.907227 12878.698242    -18.48349     0.000000     0.000000            1            2            1         8581     0.827016 2.395384e+05     0.340470           79 
000038@J287/extract/013132309031680838727_Titan_Andrey_S319_G13_V1-1_2nd_140-19_001_ali_DW_particles.mrcs J1/imported/013132309031680838727_Titan_Andrey_S319_G13_V1-1_2nd_140-19_001_ali_DW.mrc  2798.000000   238.000000   -135.66950   140.588334   -168.82786     6.602384     -4.13562 13755.997070 12932.788086    -18.48349     0.000000     0.000000            1            1            1         8581     0.815963 2.402296e+05     0.222203           86 
000042@J287/extract/013132309031680838727_Titan_Andrey_S319_G13_V1-1_2nd_140-19_001_ali_DW_particles.mrcs J1/imported/013132309031680838727_Titan_Andrey_S319_G13_V1-1_2nd_140-19_001_ali_DW.mrc  4749.000000  3705.000000    70.373133    17.916475    -99.32469     -0.00562     1.646384 13869.761719 13046.552734    -18.48349     0.000000     0.000000            1            2            1         8581     0.820698 2.399598e+05     0.156184           20 
000045@J287/extract/013132309031680838727_Titan_Andrey_S319_G13_V1-1_2nd_140-19_001_ali_DW_particles.mrcs J1/imported/013132309031680838727_Titan_Andrey_S319_G13_V1-1_2nd_140-19_001_ali_DW.mrc  4929.000000  2632.000000    11.805227    33.508191    -73.73853     -0.00562     -0.83162 13784.123047 12960.914062    -18.48349     0.000000     0.000000            1            1            1         8581     0.808425 2.401913e+05     0.148568           31 
000055@J287/extract/013132309031680838727_Titan_Andrey_S319_G13_V1-1_2nd_140-19_001_ali_DW_particles.mrcs J1/imported/013132309031680838727_Titan_Andrey_S319_G13_V1-1_2nd_140-19_001_ali_DW.mrc   782.000000  3349.000000    -57.13444    21.052397   -108.17068     -0.00562     -1.65762 13641.092773 12817.883789    -18.48349     0.000000     0.000000            1            2            1         8581     0.834896 2.399942e+05     0.181988           32 
000062@J287/extract/013132309031680838727_Titan_Andrey_S319_G13_V1-1_2nd_140-19_001_ali_DW_particles.mrcs J1/imported/013132309031680838727_Titan_Andrey_S319_G13_V1-1_2nd_140-19_001_ali_DW.mrc  3920.000000   667.000000    -39.88347    53.528655   148.304092     -4.13562     -4.96162 13762.715820 12939.506836    -18.48349     0.000000     0.000000            1            1            1         8581     0.819995 2.402192e+05     0.277500           16 
000063@J287/extract/013132309031680838727_Titan_Andrey_S319_G13_V1-1_2nd_140-19_001_ali_DW_particles.mrcs J1/imported/013132309031680838727_Titan_Andrey_S319_G13_V1-1_2nd_140-19_001_ali_DW.mrc  5430.000000   515.000000    -26.48567   116.766196     -1.41092     -0.00562     -0.83162 13928.868164 13105.659180    -18.48349     0.000000     0.000000            1            2            1         8581     0.818943 2.398677e+05     0.223205           22 
000013@J287/extract/013137137447383375518_Titan_Andrey_S319_G13_V1-1_88-13_003_ali_DW_particles.mrcs J1/imported/013137137447383375518_Titan_Andrey_S319_G13_V1-1_88-13_003_ali_DW.mrc  5312.000000  2276.000000    29.930704    84.829435   173.888350     4.950384    -14.04762 14030.957031 13532.158203    -32.98373     0.000000     0.000000            1            2            1         8582     0.794106 2.389007e+05     0.112113           77 
000020@J287/extract/013137137447383375518_Titan_Andrey_S319_G13_V1-1_88-13_003_ali_DW_particles.mrcs J1/imported/013137137447383375518_Titan_Andrey_S319_G13_V1-1_88-13_003_ali_DW.mrc  4512.000000   526.000000    -26.32334     2.221487    -66.52286     -0.00562     -3.30962 14152.862305 13654.063477    -32.98373     0.000000     0.000000            1            1            1         8582     0.800854 2.394011e+05     0.278953           12 
000024@J287/extract/013137137447383375518_Titan_Andrey_S319_G13_V1-1_88-13_003_ali_DW_particles.mrcs J1/imported/013137137447383375518_Titan_Andrey_S319_G13_V1-1_88-13_003_ali_DW.mrc   734.000000  3211.000000   174.805042    81.899751   -145.21314     0.820384     -0.83162 13965.135742 13466.336914    -32.98373     0.000000     0.000000            1            2            1         8582     0.800591 2.389746e+05     0.125689           90 
000029@J287/extract/013137137447383375518_Titan_Andrey_S319_G13_V1-1_88-13_003_ali_DW_particles.mrcs J1/imported/013137137447383375518_Titan_Andrey_S319_G13_V1-1_88-13_003_ali_DW.mrc   573.000000  3143.000000   129.098099   140.689989    -82.27586     -0.00562     3.298384 13970.491211 13471.692383    -32.98373     0.000000     0.000000            1            1            1         8582     0.800111 2.388521e+05     0.054426           94 
000032@J287/extract/013137137447383375518_Titan_Andrey_S319_G13_V1-1_88-13_003_ali_DW_particles.mrcs J1/imported/013137137447383375518_Titan_Andrey_S319_G13_V1-1_88-13_003_ali_DW.mrc  2932.000000  2050.000000   174.842764   103.557986    -21.46131     -0.83162     0.820384 13920.040039 13421.241211    -32.98373     0.000000     0.000000            1            2            1         8582     0.804562 2.393056e+05     0.186511           40 
000034@J287/extract/013137137447383375518_Titan_Andrey_S319_G13_V1-1_88-13_003_ali_DW_particles.mrcs J1/imported/013137137447383375518_Titan_Andrey_S319_G13_V1-1_88-13_003_ali_DW.mrc   879.000000   729.000000    70.648883    83.138905    41.186803     -0.00562     4.124384 14126.624023 13627.825195    -32.98373     0.000000     0.000000            1            1            1         8582     0.804407 2.391444e+05     0.214210           25 
000040@J287/extract/013137137447383375518_Titan_Andrey_S319_G13_V1-1_88-13_003_ali_DW_particles.mrcs J1/imported/013137137447383375518_Titan_Andrey_S319_G13_V1-1_88-13_003_ali_DW.mrc  1755.000000  1295.000000   173.418602    92.666501    -43.94147     -0.00562     -0.00562 14027.334961 13528.536133    -32.98373     0.000000     0.000000            1            2            1         8582     0.807837 2.392989e+05     0.296284           64 
000046@J287/extract/013137137447383375518_Titan_Andrey_S319_G13_V1-1_88-13_003_ali_DW_particles.mrcs J1/imported/013137137447383375518_Titan_Andrey_S319_G13_V1-1_88-13_003_ali_DW.mrc  4382.000000  2632.000000   -128.17479    33.536774    67.158262     -0.83162     -2.48362 13936.439453 13437.640625    -32.98373     0.000000     0.000000            1            1            1         8582     0.791180 2.394006e+05     0.281169           37 
000049@J287/extract/013137137447383375518_Titan_Andrey_S319_G13_V1-1_88-13_003_ali_DW_particles.mrcs J1/imported/013137137447383375518_Titan_Andrey_S319_G13_V1-1_88-13_003_ali_DW.mrc  1870.000000  1596.000000    68.127523   102.384391    99.309133     -6.61362     -2.48362 13993.282227 13494.483398    -32.98373     0.000000     0.000000            1            2            1         8582     0.801594 2.391696e+05     0.132360           75 
000051@J287/extract/013137137447383375518_Titan_Andrey_S319_G13_V1-1_88-13_003_ali_DW_particles.mrcs J1/imported/013137137447383375518_Titan_Andrey_S319_G13_V1-1_88-13_003_ali_DW.mrc  1148.000000  2267.000000   -149.29657   140.455445   -117.92134     -3.30962     1.646384 13952.101562 13453.302734    -32.98373     0.000000     0.000000            1            1            1         8582     0.797557 2.394190e+05     0.084118           34 
000055@J287/extract/013137137447383375518_Titan_Andrey_S319_G13_V1-1_88-13_003_ali_DW_particles.mrcs J1/imported/013137137447383375518_Titan_Andrey_S319_G13_V1-1_88-13_003_ali_DW.mrc  3159.000000  3197.000000   -154.27384    93.940830    -12.57675     1.646384     -0.00562 13915.120117 13416.321289    -32.98373     0.000000     0.000000            1            2            1         8582     0.817500 2.388306e+05     0.243477           28 
000056@J287/extract/013137137447383375518_Titan_Andrey_S319_G13_V1-1_88-13_003_ali_DW_particles.mrcs J1/imported/013137137447383375518_Titan_Andrey_S319_G13_V1-1_88-13_003_ali_DW.mrc   605.000000  2445.000000    -39.06200   102.733919   -164.67007     3.298384     4.950384 13948.311523 13449.512695    -32.98373     0.000000     0.000000            1            1            1         8582     0.797570 2.394565e+05     0.154378           99 
000057@J287/extract/013137137447383375518_Titan_Andrey_S319_G13_V1-1_88-13_003_ali_DW_particles.mrcs J1/imported/013137137447383375518_Titan_Andrey_S319_G13_V1-1_88-13_003_ali_DW.mrc  4598.000000   152.000000    43.399627   171.923981    55.656726     -4.13562     -1.65762 14215.658203 13716.859375    -32.98373     0.000000     0.000000            1            2            1         8582     0.797183 2.388922e+05     0.282125            9 
000062@J287/extract/013137137447383375518_Titan_Andrey_S319_G13_V1-1_88-13_003_ali_DW_particles.mrcs J1/imported/013137137447383375518_Titan_Andrey_S319_G13_V1-1_88-13_003_ali_DW.mrc  2513.000000   655.000000    -65.74215    96.346115   -172.41626     -0.00562     0.820384 14100.318359 13601.519531    -32.98373     0.000000     0.000000            1            1            1         8582     0.816332 2.389727e+05     0.093330           57 
000002@J287/extract/013137551460799619354_Titan_Andrey_S319_G13_V1-1_2nd_149-6_001_ali_DW_particles.mrcs J1/imported/013137551460799619354_Titan_Andrey_S319_G13_V1-1_2nd_149-6_001_ali_DW.mrc  5348.000000   528.000000    -40.35810   143.501076    11.178301     -0.83162     3.298384  8909.171875  8246.088867    -21.48108     0.000000     0.000000            1            2            1         8583     0.811882 2.387800e+05     0.253591           87 
000015@J287/extract/013137551460799619354_Titan_Andrey_S319_G13_V1-1_2nd_149-6_001_ali_DW_particles.mrcs J1/imported/013137551460799619354_Titan_Andrey_S319_G13_V1-1_2nd_149-6_001_ali_DW.mrc  5397.000000  2373.000000    -10.84843   102.930066   133.869591     0.820384     4.124384  8861.854492  8198.772461    -21.48108     0.000000     0.000000            1            1            1         8583     0.804328 2.382444e+05     0.147265          126 
000016@J287/extract/013137551460799619354_Titan_Andrey_S319_G13_V1-1_2nd_149-6_001_ali_DW_particles.mrcs J1/imported/013137551460799619354_Titan_Andrey_S319_G13_V1-1_2nd_149-6_001_ali_DW.mrc   362.000000  3221.000000   103.487015   113.119871   170.670399     -0.00562     -0.83162  8778.500977  8115.417969    -21.48108     0.000000     0.000000            1            2            1         8583     0.798811 2.383116e+05     0.269382           64 
000018@J287/extract/013137551460799619354_Titan_Andrey_S319_G13_V1-1_2nd_149-6_001_ali_DW_particles.mrcs J1/imported/013137551460799619354_Titan_Andrey_S319_G13_V1-1_2nd_149-6_001_ali_DW.mrc   464.000000   911.000000    -19.62018    47.458216    -67.00920     2.472384     -0.00562  8687.133789  8024.050781    -21.48108     0.000000     0.000000            1            1            1         8583     0.802396 2.382848e+05     0.083297          159 
000021@J287/extract/013137551460799619354_Titan_Andrey_S319_G13_V1-1_2nd_149-6_001_ali_DW_particles.mrcs J1/imported/013137551460799619354_Titan_Andrey_S319_G13_V1-1_2nd_149-6_001_ali_DW.mrc  2025.000000  2968.000000    81.953695   136.723755   -172.10869     -0.83162     -0.83162  8787.965820  8124.882812    -21.48108     0.000000     0.000000            1            2            1         8583     0.799760 2.381697e+05     0.319018           52 
000022@J287/extract/013137551460799619354_Titan_Andrey_S319_G13_V1-1_2nd_149-6_001_ali_DW_particles.mrcs J1/imported/013137551460799619354_Titan_Andrey_S319_G13_V1-1_2nd_149-6_001_ali_DW.mrc  1100.000000  2810.000000    -34.70530    89.557855    -74.60132     -3.30962     -3.30962  8752.053711  8088.971191    -21.48108     0.000000     0.000000            1            1            1         8583     0.805016 2.383169e+05     0.092325           73 
000024@J287/extract/013137551460799619354_Titan_Andrey_S319_G13_V1-1_2nd_149-6_001_ali_DW_particles.mrcs J1/imported/013137551460799619354_Titan_Andrey_S319_G13_V1-1_2nd_149-6_001_ali_DW.mrc  3381.000000  3149.000000   179.042556    99.882672   117.218420     -0.00562     4.950384  8823.236328  8160.153809    -21.48108     0.000000     0.000000            1            2            1         8583     0.798664 2.382788e+05     0.223540           68 
000025@J287/extract/013137551460799619354_Titan_Andrey_S319_G13_V1-1_2nd_149-6_001_ali_DW_particles.mrcs J1/imported/013137551460799619354_Titan_Andrey_S319_G13_V1-1_2nd_149-6_001_ali_DW.mrc   639.000000  1588.000000    20.133072    90.873278   164.366735     -1.65762     0.820384  8670.824219  8007.742188    -21.48108     0.000000     0.000000            1            1            1         8583     0.799290 2.382611e+05     0.040840          147 
000027@J287/extract/013137551460799619354_Titan_Andrey_S319_G13_V1-1_2nd_149-6_001_ali_DW_particles.mrcs J1/imported/013137551460799619354_Titan_Andrey_S319_G13_V1-1_2nd_149-6_001_ali_DW.mrc  5036.000000  3339.000000    79.870749   156.637352    51.958955     -4.13562     3.298384  8929.355469  8266.273438    -21.48108     0.000000     0.000000            1            2            1         8583     0.794136 2.383048e+05     0.278846           25 
000031@J287/extract/013137551460799619354_Titan_Andrey_S319_G13_V1-1_2nd_149-6_001_ali_DW_particles.mrcs J1/imported/013137551460799619354_Titan_Andrey_S319_G13_V1-1_2nd_149-6_001_ali_DW.mrc  2660.000000  1492.000000   138.442478   106.276782    54.090417     1.646384     0.820384  8748.881836  8085.799316    -21.48108     0.000000     0.000000            1            1            1         8583     0.803564 2.384307e+05     0.221468           56 
000032@J287/extract/013137551460799619354_Titan_Andrey_S319_G13_V1-1_2nd_149-6_001_ali_DW_particles.mrcs J1/imported/013137551460799619354_Titan_Andrey_S319_G13_V1-1_2nd_149-6_001_ali_DW.mrc  1498.000000  3556.000000   -106.69836   106.679836    -99.35891     1.646384     4.124384  8833.037109  8169.954590    -21.48108     0.000000     0.000000            1            2            1         8583     0.803550 2.382460e+05     0.061426           59 
000036@J287/extract/013137551460799619354_Titan_Andrey_S319_G13_V1-1_2nd_149-6_001_ali_DW_particles.mrcs J1/imported/013137551460799619354_Titan_Andrey_S319_G13_V1-1_2nd_149-6_001_ali_DW.mrc  5502.000000  2268.000000   117.350898    43.010246   112.767177     0.820384     -0.83162  8863.318359  8200.236328    -21.48108     0.000000     0.000000            1            1            1         8583     0.795245 2.383734e+05     0.046887           56 
000039@J287/extract/013137551460799619354_Titan_Andrey_S319_G13_V1-1_2nd_149-6_001_ali_DW_particles.mrcs J1/imported/013137551460799619354_Titan_Andrey_S319_G13_V1-1_2nd_149-6_001_ali_DW.mrc  4937.000000  3228.000000   113.201588   106.609129   114.332127     4.950384     3.298384  8908.453125  8245.370117    -21.48108     0.000000     0.000000            1            2            1         8583     0.799396 2.383602e+05     0.152866           20 
000040@J287/extract/013137551460799619354_Titan_Andrey_S319_G13_V1-1_2nd_149-6_001_ali_DW_particles.mrcs J1/imported/013137551460799619354_Titan_Andrey_S319_G13_V1-1_2nd_149-6_001_ali_DW.mrc  5147.000000  1293.000000    -65.87320   143.174517   100.781538     -8.26562     5.776384  8847.709961  8184.627441    -21.48108     0.000000     0.000000            1            1            1         8583     0.798466 2.379761e+05     0.090451          136 
000045@J287/extract/013137551460799619354_Titan_Andrey_S319_G13_V1-1_2nd_149-6_001_ali_DW_particles.mrcs J1/imported/013137551460799619354_Titan_Andrey_S319_G13_V1-1_2nd_149-6_001_ali_DW.mrc  2234.000000  3050.000000   -171.12356    91.472160    57.059466     -0.00562     -0.00562  8796.982422  8133.899902    -21.48108     0.000000     0.000000            1            2            1         8583     0.806363 2.382959e+05     0.209271           19 
000047@J287/extract/013137551460799619354_Titan_Andrey_S319_G13_V1-1_2nd_149-6_001_ali_DW_particles.mrcs J1/imported/013137551460799619354_Titan_Andrey_S319_G13_V1-1_2nd_149-6_001_ali_DW.mrc  5243.000000  1875.000000   173.382456    75.835203     1.062194     6.602384     0.820384  8839.805664  8176.723633    -21.48108     0.000000     0.000000            1            1            1         8583     0.799321 2.383812e+05     0.051241          129 
000068@J287/extract/013137551460799619354_Titan_Andrey_S319_G13_V1-1_2nd_149-6_001_ali_DW_particles.mrcs J1/imported/013137551460799619354_Titan_Andrey_S319_G13_V1-1_2nd_149-6_001_ali_DW.mrc  2755.000000  1341.000000    -50.12080   137.158039   161.141396     4.124384     -3.30962  8752.268555  8089.186523    -21.48108     0.000000     0.000000            1            2            1         8583     0.810066 2.383283e+05     0.067370           77 
000069@J287/extract/013137551460799619354_Titan_Andrey_S319_G13_V1-1_2nd_149-6_001_ali_DW_particles.mrcs J1/imported/013137551460799619354_Titan_Andrey_S319_G13_V1-1_2nd_149-6_001_ali_DW.mrc  3932.000000  2626.000000   160.794930   145.006382   -178.49525     -1.65762     -1.65762  8810.422852  8147.340332    -21.48108     0.000000     0.000000            1            1            1         8583     0.795265 2.383206e+05     0.243695           11 
000003@J287/extract/013138492493702303001_Titan_Andrey_S319_G13_V1-1_3nd_252-13_005_ali_DW_particles.mrcs J1/imported/013138492493702303001_Titan_Andrey_S319_G13_V1-1_3nd_252-13_005_ali_DW.mrc  1242.000000  1541.000000   -176.17775   146.475984   178.975742     -0.00562     -0.83162  8773.503906  8288.367188   242.799393     0.000000     0.000000            1            1            1         8584     0.809474 2.394649e+05     0.306680            9 
000006@J287/extract/013138492493702303001_Titan_Andrey_S319_G13_V1-1_3nd_252-13_005_ali_DW_particles.mrcs J1/imported/013138492493702303001_Titan_Andrey_S319_G13_V1-1_3nd_252-13_005_ali_DW.mrc  4116.000000   482.000000    -45.71210    69.891108    86.468605     -4.96162     -5.78762  9024.278320  8539.141602   242.799393     0.000000     0.000000            1            2            1         8584     0.807370 2.395944e+05     0.115067           51 
000010@J287/extract/013138492493702303001_Titan_Andrey_S319_G13_V1-1_3nd_252-13_005_ali_DW_particles.mrcs J1/imported/013138492493702303001_Titan_Andrey_S319_G13_V1-1_3nd_252-13_005_ali_DW.mrc  3829.000000   639.000000    -25.92520    50.595599   -170.23455     -0.00562     -5.78762  8974.063477  8488.926758   242.799393     0.000000     0.000000            1            1            1         8584     0.809645 2.394263e+05     0.228601           31 
000019@J287/extract/013138492493702303001_Titan_Andrey_S319_G13_V1-1_3nd_252-13_005_ali_DW_particles.mrcs J1/imported/013138492493702303001_Titan_Andrey_S319_G13_V1-1_3nd_252-13_005_ali_DW.mrc  5296.000000  1053.000000    41.316523    99.090346    -84.70679     -1.65762     -3.30962  9078.226562  8593.089844   242.799393     0.000000     0.000000            1            2            1         8584     0.803422 2.395864e+05     0.147566          110 
000021@J287/extract/013138492493702303001_Titan_Andrey_S319_G13_V1-1_3nd_252-13_005_ali_DW_particles.mrcs J1/imported/013138492493702303001_Titan_Andrey_S319_G13_V1-1_3nd_252-13_005_ali_DW.mrc  3991.000000  1450.000000    -55.19548    51.829230    -15.04600     -5.78762     -2.48362  8874.000977  8388.864258   242.799393     0.000000     0.000000            1            1            1         8584     0.809086 2.395490e+05     0.231927           54 
000023@J287/extract/013138492493702303001_Titan_Andrey_S319_G13_V1-1_3nd_252-13_005_ali_DW_particles.mrcs J1/imported/013138492493702303001_Titan_Andrey_S319_G13_V1-1_3nd_252-13_005_ali_DW.mrc   960.000000   663.000000   139.722106    95.283701   -105.32503     -1.65762     5.776384  8901.605469  8416.468750   242.799393     0.000000     0.000000            1            2            1         8584     0.810653 2.396006e+05     0.086714           28 
000030@J287/extract/013138492493702303001_Titan_Andrey_S319_G13_V1-1_3nd_252-13_005_ali_DW_particles.mrcs J1/imported/013138492493702303001_Titan_Andrey_S319_G13_V1-1_3nd_252-13_005_ali_DW.mrc  1833.000000  2286.000000    68.703000    53.176011    -74.86318     -0.00562     -0.00562  8689.575195  8204.438477   242.799393     0.000000     0.000000            1            1            1         8584     0.805475 2.395248e+05     0.232538           42 
000035@J287/extract/013138492493702303001_Titan_Andrey_S319_G13_V1-1_3nd_252-13_005_ali_DW_particles.mrcs J1/imported/013138492493702303001_Titan_Andrey_S319_G13_V1-1_3nd_252-13_005_ali_DW.mrc  1073.000000  3566.000000   -168.29816    86.703530    51.389439     -1.65762     3.298384  8568.036133  8082.899414   242.799393     0.000000     0.000000            1            2            1         8584     0.812981 2.396693e+05     0.149113           69 
000039@J287/extract/013138492493702303001_Titan_Andrey_S319_G13_V1-1_3nd_252-13_005_ali_DW_particles.mrcs J1/imported/013138492493702303001_Titan_Andrey_S319_G13_V1-1_3nd_252-13_005_ali_DW.mrc  4030.000000  2514.000000   101.968632   106.782795    -63.73861     -1.65762     0.820384  8787.547852  8302.411133   242.799393     0.000000     0.000000            1            1            1         8584     0.792589 2.397705e+05     0.208151           29 
000048@J287/extract/013138492493702303001_Titan_Andrey_S319_G13_V1-1_3nd_252-13_005_ali_DW_particles.mrcs J1/imported/013138492493702303001_Titan_Andrey_S319_G13_V1-1_3nd_252-13_005_ali_DW.mrc   382.000000  1161.000000   -143.18238   108.722950   122.237473     2.472384     -4.13562  8830.455078  8345.318359   242.799393     0.000000     0.000000            1            2            1         8584     0.806051 2.394293e+05     0.127715           52 
000056@J287/extract/013138492493702303001_Titan_Andrey_S319_G13_V1-1_3nd_252-13_005_ali_DW_particles.mrcs J1/imported/013138492493702303001_Titan_Andrey_S319_G13_V1-1_3nd_252-13_005_ali_DW.mrc  3773.000000   479.000000   -137.36554    89.309623    -31.55277     -1.65762     -6.61362  8995.947266  8510.810547   242.799393     0.000000     0.000000            1            1            1         8584     0.800640 2.395835e+05     0.220736           42 
000057@J287/extract/013138492493702303001_Titan_Andrey_S319_G13_V1-1_3nd_252-13_005_ali_DW_particles.mrcs J1/imported/013138492493702303001_Titan_Andrey_S319_G13_V1-1_3nd_252-13_005_ali_DW.mrc  5124.000000  3900.000000    91.268032   142.806147    15.592182     0.820384     4.124384  8856.437500  8371.300781   242.799393     0.000000     0.000000            1            2            1         8584     0.809365 2.396092e+05     0.144022           93 
000059@J287/extract/013138492493702303001_Titan_Andrey_S319_G13_V1-1_3nd_252-13_005_ali_DW_particles.mrcs J1/imported/013138492493702303001_Titan_Andrey_S319_G13_V1-1_3nd_252-13_005_ali_DW.mrc  1995.000000  2458.000000   149.612777    39.505152    18.555566     -3.30962     2.472384  8675.611328  8190.474609   242.799393     0.000000     0.000000            1            1            1         8584     0.808869 2.397657e+05     0.240440           44 
000002@J287/extract/013138501523738092960_Titan_Andrey_S319_G13_V1-1_2nd_149-21_004_ali_DW_particles.mrcs J1/imported/013138501523738092960_Titan_Andrey_S319_G13_V1-1_2nd_149-21_004_ali_DW.mrc  2152.000000  2707.000000   146.312516    53.551830    -30.29081     2.472384     3.298384 12127.234375 11956.063477    -83.07119     0.000000     0.000000            1            2            1         8585     0.812660 2.397452e+05     0.173233           22 
000011@J287/extract/013138501523738092960_Titan_Andrey_S319_G13_V1-1_2nd_149-21_004_ali_DW_particles.mrcs J1/imported/013138501523738092960_Titan_Andrey_S319_G13_V1-1_2nd_149-21_004_ali_DW.mrc  3245.000000  1898.000000    44.388012   119.304144    -56.46277     -0.00562     4.124384 12125.261719 11954.090820    -83.07119     0.000000     0.000000            1            1            1         8585     0.822856 2.397231e+05     0.238737            5 
000013@J287/extract/013138501523738092960_Titan_Andrey_S319_G13_V1-1_2nd_149-21_004_ali_DW_particles.mrcs J1/imported/013138501523738092960_Titan_Andrey_S319_G13_V1-1_2nd_149-21_004_ali_DW.mrc  4207.000000   766.000000   157.669638    30.228662   -178.35525     0.820384     -0.83162 12240.833008 12069.662109    -83.07119     0.000000     0.000000            1            2            1         8585     0.809087 2.396300e+05     0.246320           73 
000018@J287/extract/013138501523738092960_Titan_Andrey_S319_G13_V1-1_2nd_149-21_004_ali_DW_particles.mrcs J1/imported/013138501523738092960_Titan_Andrey_S319_G13_V1-1_2nd_149-21_004_ali_DW.mrc   448.000000   204.000000   124.462350   108.962112    -84.49495     -0.00562     0.820384 12148.563477 11977.392578    -83.07119     0.000000     0.000000            1            1            1         8585     0.801966 2.392335e+05     0.129788           13 
000028@J287/extract/013138501523738092960_Titan_Andrey_S319_G13_V1-1_2nd_149-21_004_ali_DW_particles.mrcs J1/imported/013138501523738092960_Titan_Andrey_S319_G13_V1-1_2nd_149-21_004_ali_DW.mrc  4427.000000  1398.000000   171.825374   132.493919   -135.73620     -0.83162     -0.83162 12207.403320 12036.232422    -83.07119     0.000000     0.000000            1            2            1         8585     0.799406 2.396642e+05     0.694374            6 
000030@J287/extract/013138501523738092960_Titan_Andrey_S319_G13_V1-1_2nd_149-21_004_ali_DW_particles.mrcs J1/imported/013138501523738092960_Titan_Andrey_S319_G13_V1-1_2nd_149-21_004_ali_DW.mrc  4938.000000  3673.000000   -165.64679   124.786150    -93.07689     -1.65762     2.472384 12409.703125 12238.532227    -83.07119     0.000000     0.000000            1            1            1         8585     0.819163 2.397236e+05     0.226424           18 
000031@J287/extract/013138501523738092960_Titan_Andrey_S319_G13_V1-1_2nd_149-21_004_ali_DW_particles.mrcs J1/imported/013138501523738092960_Titan_Andrey_S319_G13_V1-1_2nd_149-21_004_ali_DW.mrc  5239.000000  3819.000000    55.102763   135.540045     7.622814     0.820384     -0.83162 12462.469727 12291.298828    -83.07119     0.000000     0.000000            1            2            1         8585     0.816204 2.396657e+05     0.175805           32 
000034@J287/extract/013138501523738092960_Titan_Andrey_S319_G13_V1-1_2nd_149-21_004_ali_DW_particles.mrcs J1/imported/013138501523738092960_Titan_Andrey_S319_G13_V1-1_2nd_149-21_004_ali_DW.mrc  5218.000000   570.000000   -125.63702    56.648834   -164.94613     0.820384     4.950384 12349.516602 12178.345703    -83.07119     0.000000     0.000000            1            1            1         8585     0.811607 2.395840e+05     0.184119           26 
000038@J287/extract/013138501523738092960_Titan_Andrey_S319_G13_V1-1_2nd_149-21_004_ali_DW_particles.mrcs J1/imported/013138501523738092960_Titan_Andrey_S319_G13_V1-1_2nd_149-21_004_ali_DW.mrc  4493.000000  2077.000000   125.949442   132.880820    -50.52010     1.646384     -0.83162 12201.147461 12029.976562    -83.07119     0.000000     0.000000            1            2            1         8585     0.819036 2.395717e+05     0.219310            9 
000043@J287/extract/013138501523738092960_Titan_Andrey_S319_G13_V1-1_2nd_149-21_004_ali_DW_particles.mrcs J1/imported/013138501523738092960_Titan_Andrey_S319_G13_V1-1_2nd_149-21_004_ali_DW.mrc  4722.000000   698.000000   172.658734   143.425981   -120.70945     -0.83162     0.820384 12288.349609 12117.178711    -83.07119     0.000000     0.000000            1            1            1         8585     0.802006 2.393418e+05     0.344331           15 
000044@J287/extract/013138501523738092960_Titan_Andrey_S319_G13_V1-1_2nd_149-21_004_ali_DW_particles.mrcs J1/imported/013138501523738092960_Titan_Andrey_S319_G13_V1-1_2nd_149-21_004_ali_DW.mrc   583.000000   242.000000    71.669617   173.042364   172.810696    11.558384     7.428384 12150.312500 11979.141602    -83.07119     0.000000     0.000000            1            2            1         8585     0.796883 2.392574e+05     0.752820           27 
000048@J287/extract/013138501523738092960_Titan_Andrey_S319_G13_V1-1_2nd_149-21_004_ali_DW_particles.mrcs J1/imported/013138501523738092960_Titan_Andrey_S319_G13_V1-1_2nd_149-21_004_ali_DW.mrc  3145.000000  2444.000000   109.101037   113.032370    28.144256     -5.78762     1.646384 12141.868164 11970.697266    -83.07119     0.000000     0.000000            1            1            1         8585     0.812552 2.397120e+05     0.247066           11 
000053@J287/extract/013138501523738092960_Titan_Andrey_S319_G13_V1-1_2nd_149-21_004_ali_DW_particles.mrcs J1/imported/013138501523738092960_Titan_Andrey_S319_G13_V1-1_2nd_149-21_004_ali_DW.mrc   452.000000   842.000000   -167.48430   161.482613   -136.55156     -1.65762     -0.83162 12119.787109 11948.616211    -83.07119     0.000000     0.000000            1            2            1         8585     0.805138 2.392445e+05     0.317788           25 
000054@J287/extract/013138501523738092960_Titan_Andrey_S319_G13_V1-1_2nd_149-21_004_ali_DW_particles.mrcs J1/imported/013138501523738092960_Titan_Andrey_S319_G13_V1-1_2nd_149-21_004_ali_DW.mrc  1544.000000  1404.000000   104.448780    44.782792   101.583947     0.820384     -3.30962 12086.318359 11915.147461    -83.07119     0.000000     0.000000            1            1            1         8585     0.805187 2.394042e+05     0.274300           15 
000055@J287/extract/013138501523738092960_Titan_Andrey_S319_G13_V1-1_2nd_149-21_004_ali_DW_particles.mrcs J1/imported/013138501523738092960_Titan_Andrey_S319_G13_V1-1_2nd_149-21_004_ali_DW.mrc  5528.000000  1099.000000   -152.93098   102.418204   -108.23110     -0.00562     1.646384 12309.208984 12138.038086    -83.07119     0.000000     0.000000            1            2            1         8585     0.815521 2.391244e+05     0.279077           21 
000056@J287/extract/013138501523738092960_Titan_Andrey_S319_G13_V1-1_2nd_149-21_004_ali_DW_particles.mrcs J1/imported/013138501523738092960_Titan_Andrey_S319_G13_V1-1_2nd_149-21_004_ali_DW.mrc  1885.000000  3088.000000    -40.11176    69.953960    -78.46170     -0.83162     -0.83162 12168.024414 11996.853516    -83.07119     0.000000     0.000000            1            1            1         8585     0.813882 2.396290e+05     0.186690           59 
000060@J287/extract/013138501523738092960_Titan_Andrey_S319_G13_V1-1_2nd_149-21_004_ali_DW_particles.mrcs J1/imported/013138501523738092960_Titan_Andrey_S319_G13_V1-1_2nd_149-21_004_ali_DW.mrc   380.000000  3848.000000   135.824633   146.752596    60.278327     0.820384     -0.83162 12277.708008 12106.537109    -83.07119     0.000000     0.000000            1            2            1         8585     0.819321 2.394780e+05     0.113464           38 
000066@J287/extract/013138501523738092960_Titan_Andrey_S319_G13_V1-1_2nd_149-21_004_ali_DW_particles.mrcs J1/imported/013138501523738092960_Titan_Andrey_S319_G13_V1-1_2nd_149-21_004_ali_DW.mrc  2342.000000  3091.000000   -154.46498    42.586024    69.752314     2.472384     3.298384 12176.159180 12004.988281    -83.07119     0.000000     0.000000            1            1            1         8585     0.817607 2.396044e+05     0.233954           13 
000070@J287/extract/013138501523738092960_Titan_Andrey_S319_G13_V1-1_2nd_149-21_004_ali_DW_particles.mrcs J1/imported/013138501523738092960_Titan_Andrey_S319_G13_V1-1_2nd_149-21_004_ali_DW.mrc  3141.000000  3592.000000    69.771655   116.281370    22.521604     2.472384     -8.26562 12275.252930 12104.082031    -83.07119     0.000000     0.000000            1            2            1         8585     0.815465 2.397751e+05     0.181119           33 
000071@J287/extract/013138501523738092960_Titan_Andrey_S319_G13_V1-1_2nd_149-21_004_ali_DW_particles.mrcs J1/imported/013138501523738092960_Titan_Andrey_S319_G13_V1-1_2nd_149-21_004_ali_DW.mrc  2980.000000  3806.000000   112.593019    67.631606    -46.88544     -3.30962     1.646384 12302.712891 12131.541992    -83.07119     0.000000     0.000000            1            1            1         8585     0.808923 2.396765e+05     0.089547           33 
000005@J287/extract/013142287730862321742_Titan_Andrey_S319_G13_V1-1_3nd_311-17_002_ali_DW_particles.mrcs J1/imported/013142287730862321742_Titan_Andrey_S319_G13_V1-1_3nd_311-17_002_ali_DW.mrc   617.000000   778.000000     -5.87032   154.366750    17.567736     -2.48362     -0.00562 11832.560547 10886.708008    -28.72796     0.000000     0.000000            1            1            1         8586     0.793106 2.385891e+05     0.325081           52 
000006@J287/extract/013142287730862321742_Titan_Andrey_S319_G13_V1-1_3nd_311-17_002_ali_DW_particles.mrcs J1/imported/013142287730862321742_Titan_Andrey_S319_G13_V1-1_3nd_311-17_002_ali_DW.mrc  2292.000000   541.000000   -120.94435   119.514826   -127.46934     3.298384     -0.00562 11870.030273 10924.177734    -28.72796     0.000000     0.000000            1            2            1         8586     0.799764 2.383842e+05     0.024433          163 
000008@J287/extract/013142287730862321742_Titan_Andrey_S319_G13_V1-1_3nd_311-17_002_ali_DW_particles.mrcs J1/imported/013142287730862321742_Titan_Andrey_S319_G13_V1-1_3nd_311-17_002_ali_DW.mrc  1206.000000  1511.000000   179.046728   107.285704     -8.40560     -0.00562     -0.00562 11793.366211 10847.513672    -28.72796     0.000000     0.000000            1            1            1         8586     0.814052 2.383918e+05     0.348113           24 
000010@J287/extract/013142287730862321742_Titan_Andrey_S319_G13_V1-1_3nd_311-17_002_ali_DW_particles.mrcs J1/imported/013142287730862321742_Titan_Andrey_S319_G13_V1-1_3nd_311-17_002_ali_DW.mrc  4564.000000  2395.000000   122.767288    88.318222   153.598239     -0.83162     -2.48362 11896.522461 10950.669922    -28.72796     0.000000     0.000000            1            2            1         8586     0.800003 2.387428e+05     0.098097           50 
000011@J287/extract/013142287730862321742_Titan_Andrey_S319_G13_V1-1_3nd_311-17_002_ali_DW_particles.mrcs J1/imported/013142287730862321742_Titan_Andrey_S319_G13_V1-1_3nd_311-17_002_ali_DW.mrc  1707.000000  2503.000000   -135.83835    78.518674   148.417607     -4.13562     -4.13562 11792.565430 10846.712891    -28.72796     0.000000     0.000000            1            1            1         8586     0.800738 2.383920e+05     0.069137          112 
000015@J287/extract/013142287730862321742_Titan_Andrey_S319_G13_V1-1_3nd_311-17_002_ali_DW_particles.mrcs J1/imported/013142287730862321742_Titan_Andrey_S319_G13_V1-1_3nd_311-17_002_ali_DW.mrc  2901.000000  3815.000000     -0.95610    77.676237    66.531320     -0.00562     -2.48362 11927.540039 10981.687500    -28.72796     0.000000     0.000000            1            2            1         8586     0.796570 2.385351e+05     0.059404          266 
000024@J287/extract/013142287730862321742_Titan_Andrey_S319_G13_V1-1_3nd_311-17_002_ali_DW_particles.mrcs J1/imported/013142287730862321742_Titan_Andrey_S319_G13_V1-1_3nd_311-17_002_ali_DW.mrc  3867.000000   575.000000   -145.64798    72.269741    -23.97007     0.820384     -0.83162 11998.575195 11052.722656    -28.72796     0.000000     0.000000            1            1            1         8586     0.808651 2.386850e+05     0.059087           43 
000027@J287/extract/013142287730862321742_Titan_Andrey_S319_G13_V1-1_3nd_311-17_002_ali_DW_particles.mrcs J1/imported/013142287730862321742_Titan_Andrey_S319_G13_V1-1_3nd_311-17_002_ali_DW.mrc  3176.000000  2311.000000   161.034759   130.941491    -36.14041     3.298384     -1.65762 11787.047852 10841.195312    -28.72796     0.000000     0.000000            1            2            1         8586     0.799899 2.384637e+05     0.173891           71 
000031@J287/extract/013142287730862321742_Titan_Andrey_S319_G13_V1-1_3nd_311-17_002_ali_DW_particles.mrcs J1/imported/013142287730862321742_Titan_Andrey_S319_G13_V1-1_3nd_311-17_002_ali_DW.mrc  4348.000000   977.000000     1.844005    70.182252    -14.04664     0.820384     -0.00562 11952.001953 11006.149414    -28.72796     0.000000     0.000000            1            1            1         8586     0.803128 2.384186e+05     0.198492           85 
000033@J287/extract/013142287730862321742_Titan_Andrey_S319_G13_V1-1_3nd_311-17_002_ali_DW_particles.mrcs J1/imported/013142287730862321742_Titan_Andrey_S319_G13_V1-1_3nd_311-17_002_ali_DW.mrc  3452.000000  1348.000000    18.732569    92.074215    59.345363     -0.83162     -0.00562 11850.485352 10904.632812    -28.72796     0.000000     0.000000            1            2            1         8586     0.801000 2.383750e+05     0.115821          189 
000035@J287/extract/013142287730862321742_Titan_Andrey_S319_G13_V1-1_3nd_311-17_002_ali_DW_particles.mrcs J1/imported/013142287730862321742_Titan_Andrey_S319_G13_V1-1_3nd_311-17_002_ali_DW.mrc  2382.000000   980.000000   -152.52158    52.002750   169.168731     -3.30962     -0.83162 11833.932617 10888.080078    -28.72796     0.000000     0.000000            1            1            1         8586     0.807981 2.385150e+05     0.053344           69 
000040@J287/extract/013142287730862321742_Titan_Andrey_S319_G13_V1-1_3nd_311-17_002_ali_DW_particles.mrcs J1/imported/013142287730862321742_Titan_Andrey_S319_G13_V1-1_3nd_311-17_002_ali_DW.mrc   709.000000  1781.000000    38.629807   111.475096    -58.45774     -0.83162     3.298384 11797.368164 10851.515625    -28.72796     0.000000     0.000000            1            2            1         8586     0.807605 2.382109e+05     0.058393          192 
000045@J287/extract/013142287730862321742_Titan_Andrey_S319_G13_V1-1_3nd_311-17_002_ali_DW_particles.mrcs J1/imported/013142287730862321742_Titan_Andrey_S319_G13_V1-1_3nd_311-17_002_ali_DW.mrc  4914.000000   216.000000    51.484260   120.590073   -157.61285     -2.48362     -4.13562 12023.907227 11078.054688    -28.72796     0.000000     0.000000            1            1            1         8586     0.791819 2.385658e+05     0.175455           17 
000049@J287/extract/013142287730862321742_Titan_Andrey_S319_G13_V1-1_3nd_311-17_002_ali_DW_particles.mrcs J1/imported/013142287730862321742_Titan_Andrey_S319_G13_V1-1_3nd_311-17_002_ali_DW.mrc  5309.000000  1701.000000   127.064653    94.235187    84.186906     2.472384     -2.48362 11983.964844 11038.112305    -28.72796     0.000000     0.000000            1            2            1         8586     0.805117 2.384605e+05     0.099646          151 
000051@J287/extract/013142287730862321742_Titan_Andrey_S319_G13_V1-1_3nd_311-17_002_ali_DW_particles.mrcs J1/imported/013142287730862321742_Titan_Andrey_S319_G13_V1-1_3nd_311-17_002_ali_DW.mrc  1831.000000  1406.000000   132.127342    53.702446    76.794108     0.820384     0.820384 11792.601562 10846.749023    -28.72796     0.000000     0.000000            1            1            1         8586     0.808627 2.385422e+05     0.220555           74 
000001@J287/extract/013143463733730479352_Titan_Andrey_S319_G13_V1-1_3nd_308-18_005_ali_DW_particles.mrcs J1/imported/013143463733730479352_Titan_Andrey_S319_G13_V1-1_3nd_308-18_005_ali_DW.mrc   588.000000  2858.000000    -12.03915    50.672683     -6.83421     -0.00562     -0.83162 11842.631836 11432.515625   242.397827     0.000000     0.000000            1            2            1         8587     0.808869 2.394089e+05     0.112071          142 
000008@J287/extract/013143463733730479352_Titan_Andrey_S319_G13_V1-1_3nd_308-18_005_ali_DW_particles.mrcs J1/imported/013143463733730479352_Titan_Andrey_S319_G13_V1-1_3nd_308-18_005_ali_DW.mrc  1933.000000  1147.000000    71.384054   125.999427   135.135472     4.124384     1.646384 11798.264648 11388.148438   242.397827     0.000000     0.000000            1            1            1         8587     0.813594 2.393231e+05     0.157440           42 
000017@J287/extract/013143463733730479352_Titan_Andrey_S319_G13_V1-1_3nd_308-18_005_ali_DW_particles.mrcs J1/imported/013143463733730479352_Titan_Andrey_S319_G13_V1-1_3nd_308-18_005_ali_DW.mrc  5028.000000  2913.000000   136.157758    42.767662   106.884827     -0.83162     0.820384 11975.980469 11565.864258   242.397827     0.000000     0.000000            1            2            1         8587     0.812041 2.390966e+05     0.138034           42 
000018@J287/extract/013143463733730479352_Titan_Andrey_S319_G13_V1-1_3nd_308-18_005_ali_DW_particles.mrcs J1/imported/013143463733730479352_Titan_Andrey_S319_G13_V1-1_3nd_308-18_005_ali_DW.mrc  4093.000000  3600.000000     3.277981   120.923979    -85.26866     -0.00562     2.472384 11976.166016 11566.049805   242.397827     0.000000     0.000000            1            1            1         8587     0.812571 2.396727e+05     0.222894           40 
000020@J287/extract/013143463733730479352_Titan_Andrey_S319_G13_V1-1_3nd_308-18_005_ali_DW_particles.mrcs J1/imported/013143463733730479352_Titan_Andrey_S319_G13_V1-1_3nd_308-18_005_ali_DW.mrc   415.000000  3363.000000   169.667257    27.148667   128.821315     3.298384     4.124384 11866.495117 11456.378906   242.397827     0.000000     0.000000            1            2            1         8587     0.818658 2.391779e+05     0.075836           58 
000023@J287/extract/013143463733730479352_Titan_Andrey_S319_G13_V1-1_3nd_308-18_005_ali_DW_particles.mrcs J1/imported/013143463733730479352_Titan_Andrey_S319_G13_V1-1_3nd_308-18_005_ali_DW.mrc  2090.000000  1453.000000   -150.16939   107.400972    -52.03305     -0.83162     2.472384 11780.013672 11369.897461   242.397827     0.000000     0.000000            1            1            1         8587     0.817694 2.394092e+05     0.111093           36 
000026@J287/extract/013143463733730479352_Titan_Andrey_S319_G13_V1-1_3nd_308-18_005_ali_DW_particles.mrcs J1/imported/013143463733730479352_Titan_Andrey_S319_G13_V1-1_3nd_308-18_005_ali_DW.mrc  4628.000000  2762.000000     8.903475   100.509894   139.817676     -0.83162     -0.00562 11931.034180 11520.917969   242.397827     0.000000     0.000000            1            2            1         8587     0.813145 2.390765e+05     0.149935           63 
000027@J287/extract/013143463733730479352_Titan_Andrey_S319_G13_V1-1_3nd_308-18_005_ali_DW_particles.mrcs J1/imported/013143463733730479352_Titan_Andrey_S319_G13_V1-1_3nd_308-18_005_ali_DW.mrc  5196.000000  2236.000000   116.007399   136.186262   125.905885     -0.00562     -0.83162 11967.998047 11557.881836   242.397827     0.000000     0.000000            1            1            1         8587     0.819808 2.391648e+05     0.103556           97 
000028@J287/extract/013143463733730479352_Titan_Andrey_S319_G13_V1-1_3nd_308-18_005_ali_DW_particles.mrcs J1/imported/013143463733730479352_Titan_Andrey_S319_G13_V1-1_3nd_308-18_005_ali_DW.mrc  3196.000000  2857.000000     4.612175    50.694627    -96.48460     0.820384     -0.00562 11846.133789 11436.017578   242.397827     0.000000     0.000000            1            2            1         8587     0.819676 2.392320e+05     0.266605           37 
000029@J287/extract/013143463733730479352_Titan_Andrey_S319_G13_V1-1_3nd_308-18_005_ali_DW_particles.mrcs J1/imported/013143463733730479352_Titan_Andrey_S319_G13_V1-1_3nd_308-18_005_ali_DW.mrc  1137.000000  1574.000000   156.558090    92.741010    63.194763     -0.83162     -0.00562 11793.933594 11383.817383   242.397827     0.000000     0.000000            1            1            1         8587     0.811867 2.392474e+05     0.260156           14 
000035@J287/extract/013143463733730479352_Titan_Andrey_S319_G13_V1-1_3nd_308-18_005_ali_DW_particles.mrcs J1/imported/013143463733730479352_Titan_Andrey_S319_G13_V1-1_3nd_308-18_005_ali_DW.mrc  4127.000000   261.000000   163.481596    72.159799    -53.14771     -0.83162     5.776384 11950.814453 11540.698242   242.397827     0.000000     0.000000            1            2            1         8587     0.808111 2.392611e+05     0.165903           44 
000040@J287/extract/013143463733730479352_Titan_Andrey_S319_G13_V1-1_3nd_308-18_005_ali_DW_particles.mrcs J1/imported/013143463733730479352_Titan_Andrey_S319_G13_V1-1_3nd_308-18_005_ali_DW.mrc  1686.000000  2238.000000   110.275912    99.288745   129.322382     -2.48362     -5.78762 11781.933594 11371.817383   242.397827     0.000000     0.000000            1            1            1         8587     0.811475 2.393478e+05     0.158799           87 
000007@J287/extract/013146333343841089785_Titan_Andrey_S319_G13_V1-1_3nd_283-13_008_ali_DW_particles.mrcs J1/imported/013146333343841089785_Titan_Andrey_S319_G13_V1-1_3nd_283-13_008_ali_DW.mrc  4040.000000  1689.000000    -62.64600    77.162205   133.211764     0.820384     -3.30962  9365.047852  8802.247070     -7.54556     0.000000     0.000000            1            1            1         8588     0.834154 2.378310e+05     0.300947           78 
000008@J287/extract/013146333343841089785_Titan_Andrey_S319_G13_V1-1_3nd_283-13_008_ali_DW_particles.mrcs J1/imported/013146333343841089785_Titan_Andrey_S319_G13_V1-1_3nd_283-13_008_ali_DW.mrc  1386.000000  3698.000000   177.630325    89.076776   -173.38436     -0.00562     -0.83162  9321.927734  8759.126953     -7.54556     0.000000     0.000000            1            2            1         8588     0.808254 2.383377e+05     0.131023          125 
000009@J287/extract/013146333343841089785_Titan_Andrey_S319_G13_V1-1_3nd_283-13_008_ali_DW_particles.mrcs J1/imported/013146333343841089785_Titan_Andrey_S319_G13_V1-1_3nd_283-13_008_ali_DW.mrc  2289.000000   156.000000    -58.48795    80.875588    22.630139     -1.65762     3.298384  9481.846680  8919.045898     -7.54556     0.000000     0.000000            1            1            1         8588     0.814807 2.384905e+05     0.063151          136 
000010@J287/extract/013146333343841089785_Titan_Andrey_S319_G13_V1-1_3nd_283-13_008_ali_DW_particles.mrcs J1/imported/013146333343841089785_Titan_Andrey_S319_G13_V1-1_3nd_283-13_008_ali_DW.mrc  2546.000000  2226.000000   129.324503    39.717769    11.433072     1.646384     -3.30962  9290.491211  8727.690430     -7.54556     0.000000     0.000000            1            2            1         8588     0.784008 2.391149e+05     0.373733           24 
000011@J287/extract/013146333343841089785_Titan_Andrey_S319_G13_V1-1_3nd_283-13_008_ali_DW_particles.mrcs J1/imported/013146333343841089785_Titan_Andrey_S319_G13_V1-1_3nd_283-13_008_ali_DW.mrc  4543.000000  2201.000000    50.005687   116.552288   -105.16042     -0.00562     0.820384  9331.739258  8768.938477     -7.54556     0.000000     0.000000            1            1            1         8588     0.804349 2.385548e+05     0.070276          111 
000017@J287/extract/013146333343841089785_Titan_Andrey_S319_G13_V1-1_3nd_283-13_008_ali_DW_particles.mrcs J1/imported/013146333343841089785_Titan_Andrey_S319_G13_V1-1_3nd_283-13_008_ali_DW.mrc  1668.000000   412.000000   -168.34206   101.116178   163.886422     -0.00562     -0.00562  9446.501953  8883.701172     -7.54556     0.000000     0.000000            1            2            1         8588     0.808337 2.384040e+05     0.125045           52 
000024@J287/extract/013146333343841089785_Titan_Andrey_S319_G13_V1-1_3nd_283-13_008_ali_DW_particles.mrcs J1/imported/013146333343841089785_Titan_Andrey_S319_G13_V1-1_3nd_283-13_008_ali_DW.mrc  2324.000000  2835.000000   -169.73393    97.473077   -151.08922     5.776384     3.298384  9283.416016  8720.615234     -7.54556     0.000000     0.000000            1            1            1         8588     0.798735 2.385759e+05     0.168821           87 
000025@J287/extract/013146333343841089785_Titan_Andrey_S319_G13_V1-1_3nd_283-13_008_ali_DW_particles.mrcs J1/imported/013146333343841089785_Titan_Andrey_S319_G13_V1-1_3nd_283-13_008_ali_DW.mrc   853.000000  2694.000000    98.350316    59.876240   -179.87863     -0.83162     -0.00562  9274.147461  8711.346680     -7.54556     0.000000     0.000000            1            2            1         8588     0.804717 2.386872e+05     0.058901           73 
000028@J287/extract/013146333343841089785_Titan_Andrey_S319_G13_V1-1_3nd_283-13_008_ali_DW_particles.mrcs J1/imported/013146333343841089785_Titan_Andrey_S319_G13_V1-1_3nd_283-13_008_ali_DW.mrc  3099.000000  2637.000000    -58.87778    40.756198    -43.42334     -5.78762     0.820384  9296.258789  8733.458008     -7.54556     0.000000     0.000000            1            1            1         8588     0.781005 2.386272e+05     0.097053           68 
000007@J287/extract/013147061270465206085_Titan_Andrey_S319_G13_V1-1_3nd_314-6_003_ali_DW_particles.mrcs J1/imported/013147061270465206085_Titan_Andrey_S319_G13_V1-1_3nd_314-6_003_ali_DW.mrc  2592.000000  3495.000000   -115.11436    35.244709     -0.48787     -0.83162     -0.00562  8283.757812  7918.643555    -40.40878     0.000000     0.000000            1            2            1         8589     0.803624 2.386001e+05     0.084771           50 
000009@J287/extract/013147061270465206085_Titan_Andrey_S319_G13_V1-1_3nd_314-6_003_ali_DW_particles.mrcs J1/imported/013147061270465206085_Titan_Andrey_S319_G13_V1-1_3nd_314-6_003_ali_DW.mrc  2004.000000   257.000000     0.445549    73.966956    -34.69559     2.472384     0.820384  8391.164062  8026.049316    -40.40878     0.000000     0.000000            1            1            1         8589     0.805364 2.385215e+05     0.236188          206 
000010@J287/extract/013147061270465206085_Titan_Andrey_S319_G13_V1-1_3nd_314-6_003_ali_DW_particles.mrcs J1/imported/013147061270465206085_Titan_Andrey_S319_G13_V1-1_3nd_314-6_003_ali_DW.mrc  4334.000000  1039.000000    -46.96825    45.622105    -31.90765     0.820384     -0.00562  8347.755859  7982.641113    -40.40878     0.000000     0.000000            1            2            1         8589     0.802532 2.383643e+05     0.271064           28 
000014@J287/extract/013147061270465206085_Titan_Andrey_S319_G13_V1-1_3nd_314-6_003_ali_DW_particles.mrcs J1/imported/013147061270465206085_Titan_Andrey_S319_G13_V1-1_3nd_314-6_003_ali_DW.mrc  2656.000000  1544.000000    28.691627   167.638730     0.951315     -8.26562     2.472384  8298.277344  7933.162598    -40.40878     0.000000     0.000000            1            1            1         8589     0.805476 2.386171e+05     0.297137           77 
000016@J287/extract/013147061270465206085_Titan_Andrey_S319_G13_V1-1_3nd_314-6_003_ali_DW_particles.mrcs J1/imported/013147061270465206085_Titan_Andrey_S319_G13_V1-1_3nd_314-6_003_ali_DW.mrc  5549.000000  1666.000000    -69.31078    57.511305   174.277178     2.472384     -0.00562  8363.557617  7998.442871    -40.40878     0.000000     0.000000            1            2            1         8589     0.812720 2.388025e+05     0.245544           95 
000018@J287/extract/013147061270465206085_Titan_Andrey_S319_G13_V1-1_3nd_314-6_003_ali_DW_particles.mrcs J1/imported/013147061270465206085_Titan_Andrey_S319_G13_V1-1_3nd_314-6_003_ali_DW.mrc  3944.000000  2960.000000    32.905666   104.032924   -178.55934     5.776384     3.298384  8304.375977  7939.261230    -40.40878     0.000000     0.000000            1            1            1         8589     0.787290 2.387444e+05     0.066971           70 
000022@J287/extract/013147061270465206085_Titan_Andrey_S319_G13_V1-1_3nd_314-6_003_ali_DW_particles.mrcs J1/imported/013147061270465206085_Titan_Andrey_S319_G13_V1-1_3nd_314-6_003_ali_DW.mrc  1028.000000  1616.000000    -88.77974   124.238714   104.819018     1.646384     0.820384  8324.270508  7959.156250    -40.40878     0.000000     0.000000            1            2            1         8589     0.792874 2.388836e+05     0.145951           40 
000031@J287/extract/013147061270465206085_Titan_Andrey_S319_G13_V1-1_3nd_314-6_003_ali_DW_particles.mrcs J1/imported/013147061270465206085_Titan_Andrey_S319_G13_V1-1_3nd_314-6_003_ali_DW.mrc  3336.000000   920.000000    -42.61534    50.439193    37.603133     -0.00562     -2.48362  8343.401367  7978.286133    -40.40878     0.000000     0.000000            1            1            1         8589     0.800601 2.384394e+05     0.227839           66 
000037@J287/extract/013147061270465206085_Titan_Andrey_S319_G13_V1-1_3nd_314-6_003_ali_DW_particles.mrcs J1/imported/013147061270465206085_Titan_Andrey_S319_G13_V1-1_3nd_314-6_003_ali_DW.mrc   851.000000  1867.000000     8.790875    55.230617   171.718311     -4.96162     -0.00562  8323.954102  7958.839844    -40.40878     0.000000     0.000000            1            2            1         8589     0.814708 2.383335e+05     0.349748           37 
000038@J287/extract/013147061270465206085_Titan_Andrey_S319_G13_V1-1_3nd_314-6_003_ali_DW_particles.mrcs J1/imported/013147061270465206085_Titan_Andrey_S319_G13_V1-1_3nd_314-6_003_ali_DW.mrc  3132.000000  2939.000000   174.141137   154.030028   -105.67955     5.776384     -4.13562  8279.793945  7914.679199    -40.40878     0.000000     0.000000            1            1            1         8589     0.800462 2.385709e+05     0.069371           78 
000045@J287/extract/013147061270465206085_Titan_Andrey_S319_G13_V1-1_3nd_314-6_003_ali_DW_particles.mrcs J1/imported/013147061270465206085_Titan_Andrey_S319_G13_V1-1_3nd_314-6_003_ali_DW.mrc  2663.000000  3135.000000    51.255719   105.069001     -2.07734     -9.09162     1.646384  8276.442383  7911.328125    -40.40878     0.000000     0.000000            1            2            1         8589     0.793929 2.387283e+05     0.169009           53 
000047@J287/extract/013147061270465206085_Titan_Andrey_S319_G13_V1-1_3nd_314-6_003_ali_DW_particles.mrcs J1/imported/013147061270465206085_Titan_Andrey_S319_G13_V1-1_3nd_314-6_003_ali_DW.mrc  3158.000000  1060.000000    78.471772    51.511543    -20.40571     0.820384     3.298384  8330.334961  7965.219727    -40.40878     0.000000     0.000000            1            1            1         8589     0.812359 2.385478e+05     0.188836          185 
000051@J287/extract/013147061270465206085_Titan_Andrey_S319_G13_V1-1_3nd_314-6_003_ali_DW_particles.mrcs J1/imported/013147061270465206085_Titan_Andrey_S319_G13_V1-1_3nd_314-6_003_ali_DW.mrc  1711.000000  3076.000000   -156.98005    77.118227    26.831867     -0.00562     0.820384  8277.973633  7912.858887    -40.40878     0.000000     0.000000            1            2            1         8589     0.816647 2.385738e+05     0.102453          100 
000003@J287/extract/013149513769296282589_Titan_Andrey_S319_G13_V1-1_2nd_134-2_001_ali_DW_particles.mrcs J1/imported/013149513769296282589_Titan_Andrey_S319_G13_V1-1_2nd_134-2_001_ali_DW.mrc  5017.000000  1728.000000   -136.49975   149.759459   -105.33054     -1.65762     -1.65762 11632.949219 10874.745117    -20.14475     0.000000     0.000000            1            2            1         8590     0.813973 2.391821e+05     0.127392           63 
000012@J287/extract/013149513769296282589_Titan_Andrey_S319_G13_V1-1_2nd_134-2_001_ali_DW_particles.mrcs J1/imported/013149513769296282589_Titan_Andrey_S319_G13_V1-1_2nd_134-2_001_ali_DW.mrc   859.000000  3117.000000   -127.72506   105.137549    69.562261     -5.78762     -0.83162 11490.569336 10732.365234    -20.14475     0.000000     0.000000            1            1            1         8590     0.816561 2.394758e+05     0.070393          143 
000014@J287/extract/013149513769296282589_Titan_Andrey_S319_G13_V1-1_2nd_134-2_001_ali_DW_particles.mrcs J1/imported/013149513769296282589_Titan_Andrey_S319_G13_V1-1_2nd_134-2_001_ali_DW.mrc  2660.000000  3366.000000     1.847428    82.539093    -98.42245     -0.00562     -0.00562 11491.086914 10732.882812    -20.14475     0.000000     0.000000            1            2            1         8590     0.815183 2.394420e+05     0.212359           31 
000018@J287/extract/013149513769296282589_Titan_Andrey_S319_G13_V1-1_2nd_134-2_001_ali_DW_particles.mrcs J1/imported/013149513769296282589_Titan_Andrey_S319_G13_V1-1_2nd_134-2_001_ali_DW.mrc  1422.000000  1451.000000    44.281169   111.416124   100.991364     -4.96162     -0.00562 11458.465820 10700.261719    -20.14475     0.000000     0.000000            1            1            1         8590     0.809117 2.391316e+05     0.094751           47 
000022@J287/extract/013149513769296282589_Titan_Andrey_S319_G13_V1-1_2nd_134-2_001_ali_DW_particles.mrcs J1/imported/013149513769296282589_Titan_Andrey_S319_G13_V1-1_2nd_134-2_001_ali_DW.mrc   863.000000  1786.000000   115.535834    75.135748    99.305811     2.472384     4.124384 11447.176758 10688.972656    -20.14475     0.000000     0.000000            1            2            1         8590     0.822481 2.391606e+05     0.058246           24 
000026@J287/extract/013149513769296282589_Titan_Andrey_S319_G13_V1-1_2nd_134-2_001_ali_DW_particles.mrcs J1/imported/013149513769296282589_Titan_Andrey_S319_G13_V1-1_2nd_134-2_001_ali_DW.mrc  2809.000000  3821.000000    49.367425    67.293723    20.441020     -0.83162     -4.13562 11530.368164 10772.164062    -20.14475     0.000000     0.000000            1            1            1         8590     0.809167 2.393584e+05     0.147057           29 
000034@J287/extract/013149513769296282589_Titan_Andrey_S319_G13_V1-1_2nd_134-2_001_ali_DW_particles.mrcs J1/imported/013149513769296282589_Titan_Andrey_S319_G13_V1-1_2nd_134-2_001_ali_DW.mrc  3828.000000  3106.000000   -142.63674    56.457155    60.284089     -3.30962     0.820384 11553.677734 10795.473633    -20.14475     0.000000     0.000000            1            2            1         8590     0.805177 2.390131e+05     0.094358           49 
000035@J287/extract/013149513769296282589_Titan_Andrey_S319_G13_V1-1_2nd_134-2_001_ali_DW_particles.mrcs J1/imported/013149513769296282589_Titan_Andrey_S319_G13_V1-1_2nd_134-2_001_ali_DW.mrc   765.000000   915.000000   173.484107   120.471277   -139.54722     -0.83162     -0.00562 11480.300781 10722.096680    -20.14475     0.000000     0.000000            1            1            1         8590     0.805103 2.391982e+05     0.264321           16 
000038@J287/extract/013149513769296282589_Titan_Andrey_S319_G13_V1-1_2nd_134-2_001_ali_DW_particles.mrcs J1/imported/013149513769296282589_Titan_Andrey_S319_G13_V1-1_2nd_134-2_001_ali_DW.mrc  2646.000000   858.000000     0.229751   139.065893    -12.20431     4.124384     1.646384 11526.728516 10768.524414    -20.14475     0.000000     0.000000            1            2            1         8590     0.813447 2.393024e+05     0.211399           35 
000039@J287/extract/013149513769296282589_Titan_Andrey_S319_G13_V1-1_2nd_134-2_001_ali_DW_particles.mrcs J1/imported/013149513769296282589_Titan_Andrey_S319_G13_V1-1_2nd_134-2_001_ali_DW.mrc  3050.000000  2378.000000   -151.76836   127.861731   -164.60594     -9.09162     -2.48362 11472.151367 10713.947266    -20.14475     0.000000     0.000000            1            1            1         8590     0.810903 2.390063e+05     0.046831           56 
000043@J287/extract/013149513769296282589_Titan_Andrey_S319_G13_V1-1_2nd_134-2_001_ali_DW_particles.mrcs J1/imported/013149513769296282589_Titan_Andrey_S319_G13_V1-1_2nd_134-2_001_ali_DW.mrc   885.000000  2528.000000    -16.46870    98.063314     -4.96611     -1.65762     -0.83162 11455.488281 10697.284180    -20.14475     0.000000     0.000000            1            2            1         8590     0.809283 2.391318e+05     0.118522          168 
000044@J287/extract/013149513769296282589_Titan_Andrey_S319_G13_V1-1_2nd_134-2_001_ali_DW_particles.mrcs J1/imported/013149513769296282589_Titan_Andrey_S319_G13_V1-1_2nd_134-2_001_ali_DW.mrc  4100.000000   307.000000   -175.30020   157.012263   126.400432     7.428384     -4.13562 11603.345703 10845.141602    -20.14475     0.000000     0.000000            1            1            1         8590     0.805034 2.394243e+05     0.345747           36 
000049@J287/extract/013149513769296282589_Titan_Andrey_S319_G13_V1-1_2nd_134-2_001_ali_DW_particles.mrcs J1/imported/013149513769296282589_Titan_Andrey_S319_G13_V1-1_2nd_134-2_001_ali_DW.mrc  4491.000000   644.000000    83.898874    31.181149    49.590586     0.820384     -1.65762 11640.046875 10881.842773    -20.14475     0.000000     0.000000            1            2            1         8590     0.812631 2.392451e+05     0.172694           43 
000056@J287/extract/013149513769296282589_Titan_Andrey_S319_G13_V1-1_2nd_134-2_001_ali_DW_particles.mrcs J1/imported/013149513769296282589_Titan_Andrey_S319_G13_V1-1_2nd_134-2_001_ali_DW.mrc  2096.000000  2656.000000   -102.31167    29.341334   -162.13711     4.950384     -2.48362 11432.534180 10674.330078    -20.14475     0.000000     0.000000            1            1            1         8590     0.816937 2.390409e+05     0.324152           16 
000059@J287/extract/013149513769296282589_Titan_Andrey_S319_G13_V1-1_2nd_134-2_001_ali_DW_particles.mrcs J1/imported/013149513769296282589_Titan_Andrey_S319_G13_V1-1_2nd_134-2_001_ali_DW.mrc  1220.000000  3468.000000    28.714172   152.764993    -37.52084     3.298384     -1.65762 11499.763672 10741.559570    -20.14475     0.000000     0.000000            1            2            1         8590     0.813521 2.390541e+05     0.256709           26 
000060@J287/extract/013149513769296282589_Titan_Andrey_S319_G13_V1-1_2nd_134-2_001_ali_DW_particles.mrcs J1/imported/013149513769296282589_Titan_Andrey_S319_G13_V1-1_2nd_134-2_001_ali_DW.mrc  2140.000000  1776.000000     -6.50757    56.688032   109.542826     -0.00562     0.820384 11441.126953 10682.922852    -20.14475     0.000000     0.000000            1            1            1         8590     0.809439 2.391297e+05     0.216519           24 
000061@J287/extract/013149513769296282589_Titan_Andrey_S319_G13_V1-1_2nd_134-2_001_ali_DW_particles.mrcs J1/imported/013149513769296282589_Titan_Andrey_S319_G13_V1-1_2nd_134-2_001_ali_DW.mrc  5279.000000   145.000000   133.990972    85.784939    85.989401     0.820384     -0.00562 11870.984375 11112.780273    -20.14475     0.000000     0.000000            1            2            1         8590     0.789976 2.391822e+05     0.269465           31 
000062@J287/extract/013149513769296282589_Titan_Andrey_S319_G13_V1-1_2nd_134-2_001_ali_DW_particles.mrcs J1/imported/013149513769296282589_Titan_Andrey_S319_G13_V1-1_2nd_134-2_001_ali_DW.mrc  3231.000000  2142.000000    -62.24083   143.227158    87.697551     -1.65762     -0.83162 11483.466797 10725.262695    -20.14475     0.000000     0.000000            1            1            1         8590     0.816555 2.389419e+05     0.354736           36 
000064@J287/extract/013149513769296282589_Titan_Andrey_S319_G13_V1-1_2nd_134-2_001_ali_DW_particles.mrcs J1/imported/013149513769296282589_Titan_Andrey_S319_G13_V1-1_2nd_134-2_001_ali_DW.mrc  1116.000000   855.000000    -48.60716   149.527158   -169.17535     3.298384     0.820384 11502.193359 10743.989258    -20.14475     0.000000     0.000000            1            2            1         8590     0.810369 2.391193e+05     0.185124           59 
000007@J287/extract/013151667174970949747_Titan_Andrey_S319_G13_V1-1_2nd_170-8_008_ali_DW_particles.mrcs J1/imported/013151667174970949747_Titan_Andrey_S319_G13_V1-1_2nd_170-8_008_ali_DW.mrc  4215.000000  1749.000000   151.220543   123.426861    -51.00829     -0.00562     -0.83162 12301.162109 11588.560547     -9.24240     0.000000     0.000000            1            2            1         8591     0.805387 2.391269e+05     0.149862           32 
000015@J287/extract/013151667174970949747_Titan_Andrey_S319_G13_V1-1_2nd_170-8_008_ali_DW_particles.mrcs J1/imported/013151667174970949747_Titan_Andrey_S319_G13_V1-1_2nd_170-8_008_ali_DW.mrc  1220.000000  1408.000000    20.354011   126.558026   143.816210     -0.83162     4.950384 12279.067383 11566.465820     -9.24240     0.000000     0.000000            1            1            1         8591     0.835002 2.386912e+05     0.136612           76 
000017@J287/extract/013151667174970949747_Titan_Andrey_S319_G13_V1-1_2nd_170-8_008_ali_DW_particles.mrcs J1/imported/013151667174970949747_Titan_Andrey_S319_G13_V1-1_2nd_170-8_008_ali_DW.mrc  5614.000000  1632.000000   139.696471    92.888002   115.923146     -0.83162     -0.83162 12506.516602 11793.915039     -9.24240     0.000000     0.000000            1            2            1         8591     0.805131 2.388263e+05     0.079918           52 
000018@J287/extract/013151667174970949747_Titan_Andrey_S319_G13_V1-1_2nd_170-8_008_ali_DW_particles.mrcs J1/imported/013151667174970949747_Titan_Andrey_S319_G13_V1-1_2nd_170-8_008_ali_DW.mrc  5553.000000   808.000000   111.060568    61.047051    16.926690     -1.65762     -0.00562 12521.840820 11809.239258     -9.24240     0.000000     0.000000            1            1            1         8591     0.795170 2.394785e+05     0.105602           38 
000021@J287/extract/013151667174970949747_Titan_Andrey_S319_G13_V1-1_2nd_170-8_008_ali_DW_particles.mrcs J1/imported/013151667174970949747_Titan_Andrey_S319_G13_V1-1_2nd_170-8_008_ali_DW.mrc  4208.000000  3718.000000   -146.05363    22.775989    52.176487     1.646384     1.646384 12403.254883 11690.653320     -9.24240     0.000000     0.000000            1            2            1         8591     0.806647 2.392829e+05     0.128344           68 
000022@J287/extract/013151667174970949747_Titan_Andrey_S319_G13_V1-1_2nd_170-8_008_ali_DW_particles.mrcs J1/imported/013151667174970949747_Titan_Andrey_S319_G13_V1-1_2nd_170-8_008_ali_DW.mrc  4915.000000   279.000000   -115.52919   128.274992   -168.87311     3.298384     1.646384 12517.581055 11804.979492     -9.24240     0.000000     0.000000            1            1            1         8591     0.793265 2.390937e+05     0.081963           35 
000026@J287/extract/013151667174970949747_Titan_Andrey_S319_G13_V1-1_2nd_170-8_008_ali_DW_particles.mrcs J1/imported/013151667174970949747_Titan_Andrey_S319_G13_V1-1_2nd_170-8_008_ali_DW.mrc  1527.000000  2629.000000   -178.15388   102.323383     -2.82778     0.820384     0.820384 12270.818359 11558.216797     -9.24240     0.000000     0.000000            1            2            1         8591     0.813631 2.392424e+05     0.180692           12 
000029@J287/extract/013151667174970949747_Titan_Andrey_S319_G13_V1-1_2nd_170-8_008_ali_DW_particles.mrcs J1/imported/013151667174970949747_Titan_Andrey_S319_G13_V1-1_2nd_170-8_008_ali_DW.mrc   971.000000  2448.000000   -175.33625    87.883467    -10.37281     8.254384     0.820384 12273.719727 11561.118164     -9.24240     0.000000     0.000000            1            1            1         8591     0.805237 2.390392e+05     0.054255          106 
000030@J287/extract/013151667174970949747_Titan_Andrey_S319_G13_V1-1_2nd_170-8_008_ali_DW_particles.mrcs J1/imported/013151667174970949747_Titan_Andrey_S319_G13_V1-1_2nd_170-8_008_ali_DW.mrc  2535.000000  3134.000000   -134.46961    22.889611    61.187486     2.472384     0.820384 12275.106445 11562.504883     -9.24240     0.000000     0.000000            1            2            1         8591     0.797234 2.389725e+05     0.107960           84 
000031@J287/extract/013151667174970949747_Titan_Andrey_S319_G13_V1-1_2nd_170-8_008_ali_DW_particles.mrcs J1/imported/013151667174970949747_Titan_Andrey_S319_G13_V1-1_2nd_170-8_008_ali_DW.mrc  4619.000000  2014.000000    -40.69970   137.266618    -93.70604     -7.43962     -4.13562 12340.036133 11627.434570     -9.24240     0.000000     0.000000            1            1            1         8591     0.820904 2.388745e+05     0.217281          113 
000032@J287/extract/013151667174970949747_Titan_Andrey_S319_G13_V1-1_2nd_170-8_008_ali_DW_particles.mrcs J1/imported/013151667174970949747_Titan_Andrey_S319_G13_V1-1_2nd_170-8_008_ali_DW.mrc   486.000000   808.000000    43.093906    44.110021   148.090561     2.472384     7.428384 12379.983398 11667.381836     -9.24240     0.000000     0.000000            1            2            1         8591     0.804724 2.392041e+05     0.164354           48 
000035@J287/extract/013151667174970949747_Titan_Andrey_S319_G13_V1-1_2nd_170-8_008_ali_DW_particles.mrcs J1/imported/013151667174970949747_Titan_Andrey_S319_G13_V1-1_2nd_170-8_008_ali_DW.mrc  2091.000000  2383.000000     6.003373    52.238888    -72.08264     -0.83162     -3.30962 12250.798828 11538.197266     -9.24240     0.000000     0.000000            1            1            1         8591     0.818359 2.391431e+05     0.327695           16 
000036@J287/extract/013151667174970949747_Titan_Andrey_S319_G13_V1-1_2nd_170-8_008_ali_DW_particles.mrcs J1/imported/013151667174970949747_Titan_Andrey_S319_G13_V1-1_2nd_170-8_008_ali_DW.mrc  4416.000000  2971.000000     3.412177    42.782657   -104.00236     1.646384     -2.48362 12344.062500 11631.460938     -9.24240     0.000000     0.000000            1            2            1         8591     0.837028 2.387077e+05     0.125013           48 
000046@J287/extract/013151667174970949747_Titan_Andrey_S319_G13_V1-1_2nd_170-8_008_ali_DW_particles.mrcs J1/imported/013151667174970949747_Titan_Andrey_S319_G13_V1-1_2nd_170-8_008_ali_DW.mrc  2965.000000  2209.000000   148.515389   129.449266    -30.28834     0.820384     -0.00562 12231.262695 11518.661133     -9.24240     0.000000     0.000000            1            1            1         8591     0.806939 2.393584e+05     0.409491           53 
000047@J287/extract/013151667174970949747_Titan_Andrey_S319_G13_V1-1_2nd_170-8_008_ali_DW_particles.mrcs J1/imported/013151667174970949747_Titan_Andrey_S319_G13_V1-1_2nd_170-8_008_ali_DW.mrc  1325.000000   791.000000   121.658520   109.000546   -151.96942     0.820384     -1.65762 12313.479492 11600.877930     -9.24240     0.000000     0.000000            1            2            1         8591     0.813510 2.391036e+05     0.114288           46 
000061@J287/extract/013151667174970949747_Titan_Andrey_S319_G13_V1-1_2nd_170-8_008_ali_DW_particles.mrcs J1/imported/013151667174970949747_Titan_Andrey_S319_G13_V1-1_2nd_170-8_008_ali_DW.mrc  5167.000000  2089.000000    41.397067   106.418248   -161.56397     -2.48362     -0.83162 12421.109375 11708.507812     -9.24240     0.000000     0.000000            1            1            1         8591     0.800160 2.389182e+05     0.058155          219 
000065@J287/extract/013151667174970949747_Titan_Andrey_S319_G13_V1-1_2nd_170-8_008_ali_DW_particles.mrcs J1/imported/013151667174970949747_Titan_Andrey_S319_G13_V1-1_2nd_170-8_008_ali_DW.mrc  2065.000000  1759.000000    24.940772   148.246166   170.386043     -0.83162     2.472384 12248.784180 11536.182617     -9.24240     0.000000     0.000000            1            2            1         8591     0.821124 2.391302e+05     0.116425          144 
000003@J287/extract/013151878102181441464_Titan_Andrey_S319_G13_V1-1_2nd_140-18_006_ali_DW_particles.mrcs J1/imported/013151878102181441464_Titan_Andrey_S319_G13_V1-1_2nd_140-18_006_ali_DW.mrc  2245.000000  1728.000000    -12.17464    80.093696    77.599138     -2.48362     2.472384 12196.884766 11560.800781   230.955048     0.000000     0.000000            1            2            1         8592     0.800908 2.387714e+05     0.077944           44 
000007@J287/extract/013151878102181441464_Titan_Andrey_S319_G13_V1-1_2nd_140-18_006_ali_DW_particles.mrcs J1/imported/013151878102181441464_Titan_Andrey_S319_G13_V1-1_2nd_140-18_006_ali_DW.mrc  3726.000000   396.000000   111.699585   100.480137    -37.55727     3.298384     -0.00562 12327.250977 11691.166992   230.955048     0.000000     0.000000            1            1            1         8592     0.793544 2.386109e+05     0.208204           62 
000009@J287/extract/013151878102181441464_Titan_Andrey_S319_G13_V1-1_2nd_140-18_006_ali_DW_particles.mrcs J1/imported/013151878102181441464_Titan_Andrey_S319_G13_V1-1_2nd_140-18_006_ali_DW.mrc  1831.000000  2023.000000   158.645285    25.693844    -43.27819     -3.30962     4.950384 12187.471680 11551.387695   230.955048     0.000000     0.000000            1            2            1         8592     0.824881 2.386057e+05     0.089371           30 
000011@J287/extract/013151878102181441464_Titan_Andrey_S319_G13_V1-1_2nd_140-18_006_ali_DW_particles.mrcs J1/imported/013151878102181441464_Titan_Andrey_S319_G13_V1-1_2nd_140-18_006_ali_DW.mrc  4604.000000   596.000000    69.069705    72.132202   114.341038     2.472384     4.950384 12367.736328 11731.652344   230.955048     0.000000     0.000000            1            1            1         8592     0.814971 2.387344e+05     0.047811          119 
000012@J287/extract/013151878102181441464_Titan_Andrey_S319_G13_V1-1_2nd_140-18_006_ali_DW_particles.mrcs J1/imported/013151878102181441464_Titan_Andrey_S319_G13_V1-1_2nd_140-18_006_ali_DW.mrc  3774.000000   230.000000    -48.64481    79.792006    -20.40411     0.820384     1.646384 12348.541016 11712.457031   230.955048     0.000000     0.000000            1            2            1         8592     0.799912 2.386828e+05     0.062676           81 
000013@J287/extract/013151878102181441464_Titan_Andrey_S319_G13_V1-1_2nd_140-18_006_ali_DW_particles.mrcs J1/imported/013151878102181441464_Titan_Andrey_S319_G13_V1-1_2nd_140-18_006_ali_DW.mrc  1270.000000  2851.000000   100.905414   124.073504    24.539068     0.820384     0.820384 12208.348633 11572.264648   230.955048     0.000000     0.000000            1            1            1         8592     0.809557 2.390667e+05     0.071228          131 
000016@J287/extract/013151878102181441464_Titan_Andrey_S319_G13_V1-1_2nd_140-18_006_ali_DW_particles.mrcs J1/imported/013151878102181441464_Titan_Andrey_S319_G13_V1-1_2nd_140-18_006_ali_DW.mrc   482.000000   921.000000    10.215557    64.968048    94.853523     -0.83162     -0.83162 12228.105469 11592.021484   230.955048     0.000000     0.000000            1            2            1         8592     0.814576 2.384807e+05     0.281191           37 
000017@J287/extract/013151878102181441464_Titan_Andrey_S319_G13_V1-1_2nd_140-18_006_ali_DW_particles.mrcs J1/imported/013151878102181441464_Titan_Andrey_S319_G13_V1-1_2nd_140-18_006_ali_DW.mrc  1228.000000  1442.000000    -71.50992   155.241707     -4.89495     4.950384     -0.83162 12189.405273 11553.321289   230.955048     0.000000     0.000000            1            1            1         8592     0.818807 2.383456e+05     0.184810           36 
000022@J287/extract/013151878102181441464_Titan_Andrey_S319_G13_V1-1_2nd_140-18_006_ali_DW_particles.mrcs J1/imported/013151878102181441464_Titan_Andrey_S319_G13_V1-1_2nd_140-18_006_ali_DW.mrc  3950.000000  2544.000000   159.325632    85.556787   111.903565     -4.13562     -0.00562 12222.258789 11586.174805   230.955048     0.000000     0.000000            1            2            1         8592     0.801629 2.391485e+05     0.108911           30 
000029@J287/extract/013151878102181441464_Titan_Andrey_S319_G13_V1-1_2nd_140-18_006_ali_DW_particles.mrcs J1/imported/013151878102181441464_Titan_Andrey_S319_G13_V1-1_2nd_140-18_006_ali_DW.mrc  4153.000000  1814.000000   -102.81398    47.963744    -84.64272     -2.48362     -2.48362 12231.032227 11594.948242   230.955048     0.000000     0.000000            1            1            1         8592     0.797926 2.389736e+05     0.157235          212 
000039@J287/extract/013151878102181441464_Titan_Andrey_S319_G13_V1-1_2nd_140-18_006_ali_DW_particles.mrcs J1/imported/013151878102181441464_Titan_Andrey_S319_G13_V1-1_2nd_140-18_006_ali_DW.mrc  1441.000000  1936.000000   -101.15908    43.227007    -96.00295     0.820384     -2.48362 12179.032227 11542.948242   230.955048     0.000000     0.000000            1            2            1         8592     0.817580 2.383665e+05     0.045619           72 
000043@J287/extract/013151878102181441464_Titan_Andrey_S319_G13_V1-1_2nd_140-18_006_ali_DW_particles.mrcs J1/imported/013151878102181441464_Titan_Andrey_S319_G13_V1-1_2nd_140-18_006_ali_DW.mrc  1513.000000   377.000000    -22.26138    30.413593    39.574614     -0.00562     -0.83162 12279.127930 11643.043945   230.955048     0.000000     0.000000            1            1            1         8592     0.788598 2.390575e+05     0.174841           52 
000044@J287/extract/013151878102181441464_Titan_Andrey_S319_G13_V1-1_2nd_140-18_006_ali_DW_particles.mrcs J1/imported/013151878102181441464_Titan_Andrey_S319_G13_V1-1_2nd_140-18_006_ali_DW.mrc  1912.000000  2265.000000     9.217229    45.921049    12.376091     -0.83162     2.472384 12190.778320 11554.694336   230.955048     0.000000     0.000000            1            2            1         8592     0.792689 2.389699e+05     0.139749           37 
000053@J287/extract/013151878102181441464_Titan_Andrey_S319_G13_V1-1_2nd_140-18_006_ali_DW_particles.mrcs J1/imported/013151878102181441464_Titan_Andrey_S319_G13_V1-1_2nd_140-18_006_ali_DW.mrc  3801.000000  2358.000000   167.763296    83.120338   -165.72579     -0.00562     -2.48362 12210.684570 11574.600586   230.955048     0.000000     0.000000            1            1            1         8592     0.816755 2.385631e+05     0.343656           50 
000013@J287/extract/013153636522084240442_Titan_Andrey_S319_G13_V1-1_3nd_290-13_001_ali_DW_particles.mrcs J1/imported/013153636522084240442_Titan_Andrey_S319_G13_V1-1_3nd_290-13_001_ali_DW.mrc  3007.000000  3760.000000    63.718401   146.304884    -42.59644     -0.00562     -0.00562 13583.779297 12774.012695    -20.47896     0.000000     0.000000            1            2            1         8593     0.811522 2.398695e+05     0.150120           28 
000014@J287/extract/013153636522084240442_Titan_Andrey_S319_G13_V1-1_3nd_290-13_001_ali_DW_particles.mrcs J1/imported/013153636522084240442_Titan_Andrey_S319_G13_V1-1_3nd_290-13_001_ali_DW.mrc  1834.000000  2724.000000   -106.31835    82.544244    -73.07767     -0.00562     0.820384 13448.643555 12638.876953    -20.47896     0.000000     0.000000            1            1            1         8593     0.797347 2.395395e+05     0.262259          122 
000017@J287/extract/013153636522084240442_Titan_Andrey_S319_G13_V1-1_3nd_290-13_001_ali_DW_particles.mrcs J1/imported/013153636522084240442_Titan_Andrey_S319_G13_V1-1_3nd_290-13_001_ali_DW.mrc  4609.000000  3049.000000   -178.15131    92.658690   -150.95244     -0.00562     -0.83162 13503.279297 12693.512695    -20.47896     0.000000     0.000000            1            2            1         8593     0.807337 2.395944e+05     0.103825           44 
000020@J287/extract/013153636522084240442_Titan_Andrey_S319_G13_V1-1_3nd_290-13_001_ali_DW_particles.mrcs J1/imported/013153636522084240442_Titan_Andrey_S319_G13_V1-1_3nd_290-13_001_ali_DW.mrc  2708.000000   906.000000   -136.88963   152.769776   158.923173     -1.65762     -0.00562 13345.813477 12536.046875    -20.47896     0.000000     0.000000            1            1            1         8593     0.819060 2.392977e+05     0.076381           70 
000021@J287/extract/013153636522084240442_Titan_Andrey_S319_G13_V1-1_3nd_290-13_001_ali_DW_particles.mrcs J1/imported/013153636522084240442_Titan_Andrey_S319_G13_V1-1_3nd_290-13_001_ali_DW.mrc  3605.000000  3582.000000    54.659799    50.314751    71.289112     0.820384     -1.65762 13541.844727 12732.078125    -20.47896     0.000000     0.000000            1            2            1         8593     0.805594 2.393163e+05     0.098287           32 
000022@J287/extract/013153636522084240442_Titan_Andrey_S319_G13_V1-1_3nd_290-13_001_ali_DW_particles.mrcs J1/imported/013153636522084240442_Titan_Andrey_S319_G13_V1-1_3nd_290-13_001_ali_DW.mrc  2805.000000  1619.000000     0.030369   143.726495    45.913625     0.820384     -1.65762 13342.154297 12532.387695    -20.47896     0.000000     0.000000            1            1            1         8593     0.820175 2.391627e+05     0.094468           59 
000023@J287/extract/013153636522084240442_Titan_Andrey_S319_G13_V1-1_3nd_290-13_001_ali_DW_particles.mrcs J1/imported/013153636522084240442_Titan_Andrey_S319_G13_V1-1_3nd_290-13_001_ali_DW.mrc  2585.000000  3171.000000    98.586729    21.923673    -99.74717     0.820384     5.776384 13498.026367 12688.259766    -20.47896     0.000000     0.000000            1            2            1         8593     0.800714 2.393360e+05     0.160226           54 
000025@J287/extract/013153636522084240442_Titan_Andrey_S319_G13_V1-1_3nd_290-13_001_ali_DW_particles.mrcs J1/imported/013153636522084240442_Titan_Andrey_S319_G13_V1-1_3nd_290-13_001_ali_DW.mrc  5502.000000  3595.000000   -171.07270    69.612980    10.175955     -0.00562     0.820384 13672.083008 12862.316406    -20.47896     0.000000     0.000000            1            1            1         8593     0.815936 2.393193e+05     0.204655           34 
000026@J287/extract/013153636522084240442_Titan_Andrey_S319_G13_V1-1_3nd_290-13_001_ali_DW_particles.mrcs J1/imported/013153636522084240442_Titan_Andrey_S319_G13_V1-1_3nd_290-13_001_ali_DW.mrc  5182.000000  2013.000000     -5.13777    66.295224    -55.41993     -0.00562     0.820384 13396.531250 12586.764648    -20.47896     0.000000     0.000000            1            2            1         8593     0.804489 2.393933e+05     0.106876           31 
000030@J287/extract/013153636522084240442_Titan_Andrey_S319_G13_V1-1_3nd_290-13_001_ali_DW_particles.mrcs J1/imported/013153636522084240442_Titan_Andrey_S319_G13_V1-1_3nd_290-13_001_ali_DW.mrc  1768.000000  2211.000000    55.864459   127.703935    31.887425     0.820384     -0.00562 13382.475586 12572.708984    -20.47896     0.000000     0.000000            1            1            1         8593     0.807589 2.393157e+05     0.188172           36 
000032@J287/extract/013153636522084240442_Titan_Andrey_S319_G13_V1-1_3nd_290-13_001_ali_DW_particles.mrcs J1/imported/013153636522084240442_Titan_Andrey_S319_G13_V1-1_3nd_290-13_001_ali_DW.mrc  3939.000000  3327.000000   145.226951    83.269559   153.355038     -0.00562     -0.83162 13512.124023 12702.357422    -20.47896     0.000000     0.000000            1            2            1         8593     0.809229 2.394040e+05     0.141115           49 
000037@J287/extract/013153636522084240442_Titan_Andrey_S319_G13_V1-1_3nd_290-13_001_ali_DW_particles.mrcs J1/imported/013153636522084240442_Titan_Andrey_S319_G13_V1-1_3nd_290-13_001_ali_DW.mrc  3951.000000   918.000000   -109.10038    46.270220   127.241522     2.472384     1.646384 13346.078125 12536.311523    -20.47896     0.000000     0.000000            1            1            1         8593     0.814623 2.392660e+05     0.116618           38 
000001@J287/extract/013157133433886484151_Titan_Andrey_S319_G13_V1-1_3nd_290-7_007_ali_DW_particles.mrcs J1/imported/013157133433886484151_Titan_Andrey_S319_G13_V1-1_3nd_290-7_007_ali_DW.mrc   258.000000  2234.000000    27.342317   114.146793    -64.23949     -0.83162     5.776384  8797.213867  8554.056641    36.186333     0.000000     0.000000            1            2            1         8594     0.801461 2.391745e+05     0.222780           31 
000011@J287/extract/013157133433886484151_Titan_Andrey_S319_G13_V1-1_3nd_290-7_007_ali_DW_particles.mrcs J1/imported/013157133433886484151_Titan_Andrey_S319_G13_V1-1_3nd_290-7_007_ali_DW.mrc  4520.000000  3489.000000    -76.10799    20.766092    54.622779     0.820384     -0.00562  8873.484375  8630.327148    36.186333     0.000000     0.000000            1            1            1         8594     0.814660 2.389889e+05     0.198351           43 
000019@J287/extract/013157133433886484151_Titan_Andrey_S319_G13_V1-1_3nd_290-7_007_ali_DW_particles.mrcs J1/imported/013157133433886484151_Titan_Andrey_S319_G13_V1-1_3nd_290-7_007_ali_DW.mrc   546.000000  3762.000000    14.794852   154.346934   128.933413     -3.30962     -0.83162  8791.701172  8548.543945    36.186333     0.000000     0.000000            1            2            1         8594     0.788857 2.393900e+05     0.149782           43 
000021@J287/extract/013157133433886484151_Titan_Andrey_S319_G13_V1-1_3nd_290-7_007_ali_DW_particles.mrcs J1/imported/013157133433886484151_Titan_Andrey_S319_G13_V1-1_3nd_290-7_007_ali_DW.mrc  5326.000000  2852.000000    -78.85143   133.577848   -169.06523     -5.78762     9.080384  8867.231445  8624.074219    36.186333     0.000000     0.000000            1            1            1         8594     0.807445 2.390002e+05     0.221353           80 
000024@J287/extract/013157133433886484151_Titan_Andrey_S319_G13_V1-1_3nd_290-7_007_ali_DW_particles.mrcs J1/imported/013157133433886484151_Titan_Andrey_S319_G13_V1-1_3nd_290-7_007_ali_DW.mrc  4298.000000   356.000000    27.302002    39.570846    -32.15604     -0.00562     -2.48362  8871.703125  8628.545898    36.186333     0.000000     0.000000            1            2            1         8594     0.805759 2.393344e+05     0.089737           31 
000027@J287/extract/013157133433886484151_Titan_Andrey_S319_G13_V1-1_3nd_290-7_007_ali_DW_particles.mrcs J1/imported/013157133433886484151_Titan_Andrey_S319_G13_V1-1_3nd_290-7_007_ali_DW.mrc   853.000000  1253.000000   116.453153    49.368117    63.905503     2.472384     -4.96162  8801.251953  8558.094727    36.186333     0.000000     0.000000            1            1            1         8594     0.812433 2.391509e+05     0.079593           68 
000028@J287/extract/013157133433886484151_Titan_Andrey_S319_G13_V1-1_3nd_290-7_007_ali_DW_particles.mrcs J1/imported/013157133433886484151_Titan_Andrey_S319_G13_V1-1_3nd_290-7_007_ali_DW.mrc  2472.000000  1321.000000   -136.49975   149.759459    -17.20554     -0.83162     -2.48362  8744.606445  8501.449219    36.186333     0.000000     0.000000            1            2            1         8594     0.813819 2.390267e+05     0.124866           28 
000034@J287/extract/013157133433886484151_Titan_Andrey_S319_G13_V1-1_3nd_290-7_007_ali_DW_particles.mrcs J1/imported/013157133433886484151_Titan_Andrey_S319_G13_V1-1_3nd_290-7_007_ali_DW.mrc  2864.000000  2021.000000    17.107246    39.631589    -53.02571     -1.65762     -4.13562  8742.820312  8499.663086    36.186333     0.000000     0.000000            1            1            1         8594     0.816024 2.391600e+05     0.070634           79 
000036@J287/extract/013157133433886484151_Titan_Andrey_S319_G13_V1-1_3nd_290-7_007_ali_DW_particles.mrcs J1/imported/013157133433886484151_Titan_Andrey_S319_G13_V1-1_3nd_290-7_007_ali_DW.mrc  3826.000000  3647.000000    29.785262    67.491205    -94.20146     -3.30962     5.776384  8839.755859  8596.598633    36.186333     0.000000     0.000000            1            2            1         8594     0.803080 2.391923e+05     0.177033           23 
000040@J287/extract/013157133433886484151_Titan_Andrey_S319_G13_V1-1_3nd_290-7_007_ali_DW_particles.mrcs J1/imported/013157133433886484151_Titan_Andrey_S319_G13_V1-1_3nd_290-7_007_ali_DW.mrc  3346.000000  3346.000000    92.469395    29.527482    -34.68876     -0.83162     -0.83162  8811.670898  8568.513672    36.186333     0.000000     0.000000            1            1            1         8594     0.809957 2.392096e+05     0.189427           63 
000052@J287/extract/013157133433886484151_Titan_Andrey_S319_G13_V1-1_3nd_290-7_007_ali_DW_particles.mrcs J1/imported/013157133433886484151_Titan_Andrey_S319_G13_V1-1_3nd_290-7_007_ali_DW.mrc  2354.000000  3366.000000   -171.16323   108.555320   -167.94751     -1.65762     -0.00562  8817.973633  8574.816406    36.186333     0.000000     0.000000            1            2            1         8594     0.810945 2.391175e+05     0.458996           10 
000056@J287/extract/013157133433886484151_Titan_Andrey_S319_G13_V1-1_3nd_290-7_007_ali_DW_particles.mrcs J1/imported/013157133433886484151_Titan_Andrey_S319_G13_V1-1_3nd_290-7_007_ali_DW.mrc  3523.000000  3819.000000    71.503044    53.133588   120.156980     -0.00562     0.820384  8844.292969  8601.135742    36.186333     0.000000     0.000000            1            1            1         8594     0.799925 2.393276e+05     0.123110           27 
000057@J287/extract/013157133433886484151_Titan_Andrey_S319_G13_V1-1_3nd_290-7_007_ali_DW_particles.mrcs J1/imported/013157133433886484151_Titan_Andrey_S319_G13_V1-1_3nd_290-7_007_ali_DW.mrc  1119.000000  3115.000000   116.963430    76.344593    -37.58390     -0.00562     -0.00562  8786.269531  8543.112305    36.186333     0.000000     0.000000            1            2            1         8594     0.806325 2.390748e+05     0.123940           36 
000001@J287/extract/013157584193927571380_Titan_Andrey_S319_G13_V1-1_2nd_140-31_004_ali_DW_particles.mrcs J1/imported/013157584193927571380_Titan_Andrey_S319_G13_V1-1_2nd_140-31_004_ali_DW.mrc  1600.000000  2594.000000    -44.70128   102.672255   150.261681     0.820384    -14.04762 12781.105469 12616.777344    -83.81670     0.000000     0.000000            1            2            1         8595     0.806641 2.390829e+05     0.128740           33 
000005@J287/extract/013157584193927571380_Titan_Andrey_S319_G13_V1-1_2nd_140-31_004_ali_DW_particles.mrcs J1/imported/013157584193927571380_Titan_Andrey_S319_G13_V1-1_2nd_140-31_004_ali_DW.mrc   140.000000  2740.000000   177.605784    64.452469   160.371391     3.298384     3.298384 12885.769531 12721.441406    -83.81670     0.000000     0.000000            1            1            1         8595     0.810572 2.393158e+05     0.109926           26 
000006@J287/extract/013157584193927571380_Titan_Andrey_S319_G13_V1-1_2nd_140-31_004_ali_DW_particles.mrcs J1/imported/013157584193927571380_Titan_Andrey_S319_G13_V1-1_2nd_140-31_004_ali_DW.mrc  3987.000000  1224.000000    -33.15222    73.807502    26.645818     -9.91762     -2.48362 12881.436523 12717.108398    -83.81670     0.000000     0.000000            1            2            1         8595     0.816079 2.390590e+05     0.099973           98 
000008@J287/extract/013157584193927571380_Titan_Andrey_S319_G13_V1-1_2nd_140-31_004_ali_DW_particles.mrcs J1/imported/013157584193927571380_Titan_Andrey_S319_G13_V1-1_2nd_140-31_004_ali_DW.mrc  2392.000000  2773.000000    31.837435   137.367338    29.753559     -0.00562     -2.48362 12799.735352 12635.407227    -83.81670     0.000000     0.000000            1            1            1         8595     0.815920 2.392454e+05     0.097009           23 
000010@J287/extract/013157584193927571380_Titan_Andrey_S319_G13_V1-1_2nd_140-31_004_ali_DW_particles.mrcs J1/imported/013157584193927571380_Titan_Andrey_S319_G13_V1-1_2nd_140-31_004_ali_DW.mrc  4677.000000  1542.000000   -114.62031    30.671344    -17.55386     -4.96162     6.602384 12926.226562 12761.898438    -83.81670     0.000000     0.000000            1            2            1         8595     0.803764 2.394113e+05     0.082815           21 
000012@J287/extract/013157584193927571380_Titan_Andrey_S319_G13_V1-1_2nd_140-31_004_ali_DW_particles.mrcs J1/imported/013157584193927571380_Titan_Andrey_S319_G13_V1-1_2nd_140-31_004_ali_DW.mrc  5369.000000  1720.000000    -15.03277    92.082883   -100.56678     -1.65762     -4.13562 12973.788086 12809.459961    -83.81670     0.000000     0.000000            1            1            1         8595     0.790294 2.392527e+05     0.161274           97 
000013@J287/extract/013157584193927571380_Titan_Andrey_S319_G13_V1-1_2nd_140-31_004_ali_DW_particles.mrcs J1/imported/013157584193927571380_Titan_Andrey_S319_G13_V1-1_2nd_140-31_004_ali_DW.mrc   785.000000  1258.000000    -44.98852   123.443071   153.897309     9.080384     -9.09162 12866.122070 12701.793945    -83.81670     0.000000     0.000000            1            2            1         8595     0.803857 2.396691e+05     0.151758           46 
000015@J287/extract/013157584193927571380_Titan_Andrey_S319_G13_V1-1_2nd_140-31_004_ali_DW_particles.mrcs J1/imported/013157584193927571380_Titan_Andrey_S319_G13_V1-1_2nd_140-31_004_ali_DW.mrc  5209.000000  2699.000000   128.614288   105.149768   147.947689     1.646384     -1.65762 12974.311523 12809.983398    -83.81670     0.000000     0.000000            1            1            1         8595     0.786624 2.400713e+05     0.201395           89 
000020@J287/extract/013157584193927571380_Titan_Andrey_S319_G13_V1-1_2nd_140-31_004_ali_DW_particles.mrcs J1/imported/013157584193927571380_Titan_Andrey_S319_G13_V1-1_2nd_140-31_004_ali_DW.mrc  2747.000000  3245.000000    -52.69662    68.522249    24.509368     1.646384     1.646384 12864.375977 12700.047852    -83.81670     0.000000     0.000000            1            2            1         8595     0.816299 2.394280e+05     0.218860           50 
000025@J287/extract/013157584193927571380_Titan_Andrey_S319_G13_V1-1_2nd_140-31_004_ali_DW_particles.mrcs J1/imported/013157584193927571380_Titan_Andrey_S319_G13_V1-1_2nd_140-31_004_ali_DW.mrc  3145.000000  1030.000000     6.237049   164.786498     6.870583     3.298384     -0.00562 12844.941406 12680.613281    -83.81670     0.000000     0.000000            1            1            1         8595     0.812675 2.390697e+05     0.117922           86 
000031@J287/extract/013157584193927571380_Titan_Andrey_S319_G13_V1-1_2nd_140-31_004_ali_DW_particles.mrcs J1/imported/013157584193927571380_Titan_Andrey_S319_G13_V1-1_2nd_140-31_004_ali_DW.mrc  4100.000000  3441.000000   106.908771    65.117852    30.040438     -3.30962     1.646384 12947.151367 12782.823242    -83.81670     0.000000     0.000000            1            2            1         8595     0.793941 2.394789e+05     0.138226           58 
000032@J287/extract/013157584193927571380_Titan_Andrey_S319_G13_V1-1_2nd_140-31_004_ali_DW_particles.mrcs J1/imported/013157584193927571380_Titan_Andrey_S319_G13_V1-1_2nd_140-31_004_ali_DW.mrc  4013.000000  3556.000000    -74.91926    38.961625    -54.87032     2.472384     4.124384 12950.207031 12785.878906    -83.81670     0.000000     0.000000            1            1            1         8595     0.815041 2.391345e+05     0.060892          113 
000034@J287/extract/013157584193927571380_Titan_Andrey_S319_G13_V1-1_2nd_140-31_004_ali_DW_particles.mrcs J1/imported/013157584193927571380_Titan_Andrey_S319_G13_V1-1_2nd_140-31_004_ali_DW.mrc  4401.000000  3553.000000    -28.11058   137.382251    -33.46538     0.820384     1.646384 12973.888672 12809.560547    -83.81670     0.000000     0.000000            1            2            1         8595     0.807768 2.392894e+05     0.152341          105 
000036@J287/extract/013157584193927571380_Titan_Andrey_S319_G13_V1-1_2nd_140-31_004_ali_DW_particles.mrcs J1/imported/013157584193927571380_Titan_Andrey_S319_G13_V1-1_2nd_140-31_004_ali_DW.mrc  5539.000000  3258.000000    -58.45300    78.445200   148.248865     1.646384     3.298384 13040.286133 12875.958008    -83.81670     0.000000     0.000000            1            1            1         8595     0.805705 2.391178e+05     0.048297           54 
000047@J287/extract/013157584193927571380_Titan_Andrey_S319_G13_V1-1_2nd_140-31_004_ali_DW_particles.mrcs J1/imported/013157584193927571380_Titan_Andrey_S319_G13_V1-1_2nd_140-31_004_ali_DW.mrc  4511.000000   167.000000   -106.02418    65.102947    -16.91058     1.646384     -0.00562 12979.865234 12815.537109    -83.81670     0.000000     0.000000            1            2            1         8595     0.800408 2.390981e+05     0.048746           41 
000048@J287/extract/013157584193927571380_Titan_Andrey_S319_G13_V1-1_2nd_140-31_004_ali_DW_particles.mrcs J1/imported/013157584193927571380_Titan_Andrey_S319_G13_V1-1_2nd_140-31_004_ali_DW.mrc  2328.000000   707.000000   113.493014    44.644826   105.270057     5.776384     -1.65762 12881.065430 12716.737305    -83.81670     0.000000     0.000000            1            1            1         8595     0.825253 2.394378e+05     0.139952           56 
000049@J287/extract/013157584193927571380_Titan_Andrey_S319_G13_V1-1_2nd_140-31_004_ali_DW_particles.mrcs J1/imported/013157584193927571380_Titan_Andrey_S319_G13_V1-1_2nd_140-31_004_ali_DW.mrc  4527.000000  2306.000000     4.674033   101.729702    -94.62594     -5.78762     -6.61362 12915.131836 12750.803711    -83.81670     0.000000     0.000000            1            2            1         8595     0.800784 2.395024e+05     0.080202           80 
000050@J287/extract/013157584193927571380_Titan_Andrey_S319_G13_V1-1_2nd_140-31_004_ali_DW_particles.mrcs J1/imported/013157584193927571380_Titan_Andrey_S319_G13_V1-1_2nd_140-31_004_ali_DW.mrc   144.000000  2498.000000   145.473397    34.902256    26.232572     -0.00562     -0.00562 12880.629883 12716.301758    -83.81670     0.000000     0.000000            1            1            1         8595     0.816929 2.396137e+05     0.074736           51 
000054@J287/extract/013157584193927571380_Titan_Andrey_S319_G13_V1-1_2nd_140-31_004_ali_DW_particles.mrcs J1/imported/013157584193927571380_Titan_Andrey_S319_G13_V1-1_2nd_140-31_004_ali_DW.mrc  2520.000000  2703.000000    74.482786    37.450866   -153.22036     0.820384     0.820384 12798.236328 12633.908203    -83.81670     0.000000     0.000000            1            2            1         8595     0.819973 2.391569e+05     0.076610          111 
000005@J287/extract/013159048765032683111_Titan_Andrey_S319_G13_V1-1_2nd_155-22_005_ali_DW_particles.mrcs J1/imported/013159048765032683111_Titan_Andrey_S319_G13_V1-1_2nd_155-22_005_ali_DW.mrc  2562.000000  3423.000000    21.528322    30.429544    57.847007     1.646384     -0.83162  8309.507812  7827.364258   246.083527     0.000000     0.000000            1            1            1         8596     0.817256 2.387602e+05     0.162524           39 
000012@J287/extract/013159048765032683111_Titan_Andrey_S319_G13_V1-1_2nd_155-22_005_ali_DW_particles.mrcs J1/imported/013159048765032683111_Titan_Andrey_S319_G13_V1-1_2nd_155-22_005_ali_DW.mrc  2138.000000   449.000000    57.710242   164.390150    31.847534     -0.00562     -3.30962  8388.759766  7906.615723   246.083527     0.000000     0.000000            1            2            1         8596     0.807478 2.389647e+05     0.213288           32 
000023@J287/extract/013159048765032683111_Titan_Andrey_S319_G13_V1-1_2nd_155-22_005_ali_DW_particles.mrcs J1/imported/013159048765032683111_Titan_Andrey_S319_G13_V1-1_2nd_155-22_005_ali_DW.mrc  2615.000000  2278.000000    73.342769    75.800099    39.347962     6.602384     2.472384  8269.569336  7787.425293   246.083527     0.000000     0.000000            1            1            1         8596     0.814975 2.387024e+05     0.102324           65 
000031@J287/extract/013159048765032683111_Titan_Andrey_S319_G13_V1-1_2nd_155-22_005_ali_DW_particles.mrcs J1/imported/013159048765032683111_Titan_Andrey_S319_G13_V1-1_2nd_155-22_005_ali_DW.mrc  4170.000000  3894.000000   -105.56452   121.129855    93.648760     -0.83162     -2.48362  8399.849609  7917.705566   246.083527     0.000000     0.000000            1            2            1         8596     0.818638 2.385934e+05     0.281992           44 
000041@J287/extract/013159048765032683111_Titan_Andrey_S319_G13_V1-1_2nd_155-22_005_ali_DW_particles.mrcs J1/imported/013159048765032683111_Titan_Andrey_S319_G13_V1-1_2nd_155-22_005_ali_DW.mrc  1524.000000  1313.000000   143.995520   101.286023    89.630566     -4.13562     -4.13562  8298.889648  7816.746582   246.083527     0.000000     0.000000            1            1            1         8596     0.803855 2.387503e+05     0.256671            8 
000043@J287/extract/013159048765032683111_Titan_Andrey_S319_G13_V1-1_2nd_155-22_005_ali_DW_particles.mrcs J1/imported/013159048765032683111_Titan_Andrey_S319_G13_V1-1_2nd_155-22_005_ali_DW.mrc  5487.000000  3752.000000   144.318691   127.941941    41.018894     -7.43962     -1.65762  8521.443359  8039.300293   246.083527     0.000000     0.000000            1            2            1         8596     0.798848 2.390554e+05     0.090813           29 
000046@J287/extract/013159048765032683111_Titan_Andrey_S319_G13_V1-1_2nd_155-22_005_ali_DW_particles.mrcs J1/imported/013159048765032683111_Titan_Andrey_S319_G13_V1-1_2nd_155-22_005_ali_DW.mrc  5331.000000   907.000000    -14.03779    38.090894    26.792592     0.820384     -2.48362  8444.531250  7962.387695   246.083527     0.000000     0.000000            1            1            1         8596     0.805509 2.389541e+05     0.151386           28 
000047@J287/extract/013159048765032683111_Titan_Andrey_S319_G13_V1-1_2nd_155-22_005_ali_DW_particles.mrcs J1/imported/013159048765032683111_Titan_Andrey_S319_G13_V1-1_2nd_155-22_005_ali_DW.mrc  2048.000000  1549.000000   -157.68693    22.693114    -86.15634     2.472384     0.820384  8280.250000  7798.105957   246.083527     0.000000     0.000000            1            2            1         8596     0.816250 2.389961e+05     0.253679           49 
000050@J287/extract/013159048765032683111_Titan_Andrey_S319_G13_V1-1_2nd_155-22_005_ali_DW_particles.mrcs J1/imported/013159048765032683111_Titan_Andrey_S319_G13_V1-1_2nd_155-22_005_ali_DW.mrc  5144.000000  1194.000000    -40.57376   111.436261   -175.96770     -0.83162     2.472384  8426.783203  7944.639160   246.083527     0.000000     0.000000            1            1            1         8596     0.813862 2.391116e+05     0.198838          126 
000051@J287/extract/013159048765032683111_Titan_Andrey_S319_G13_V1-1_2nd_155-22_005_ali_DW_particles.mrcs J1/imported/013159048765032683111_Titan_Andrey_S319_G13_V1-1_2nd_155-22_005_ali_DW.mrc   757.000000  2822.000000    71.093107   153.775256    49.758869     -0.83162     -0.00562  8294.172852  7812.029297   246.083527     0.000000     0.000000            1            2            1         8596     0.811845 2.391060e+05     0.258080           33 
000052@J287/extract/013159048765032683111_Titan_Andrey_S319_G13_V1-1_2nd_155-22_005_ali_DW_particles.mrcs J1/imported/013159048765032683111_Titan_Andrey_S319_G13_V1-1_2nd_155-22_005_ali_DW.mrc  3126.000000   995.000000   -165.45573    79.507109   120.716666     -1.65762     -0.00562  8353.526367  7871.382812   246.083527     0.000000     0.000000            1            1            1         8596     0.805694 2.389458e+05     0.101340           94 
000057@J287/extract/013159048765032683111_Titan_Andrey_S319_G13_V1-1_2nd_155-22_005_ali_DW_particles.mrcs J1/imported/013159048765032683111_Titan_Andrey_S319_G13_V1-1_2nd_155-22_005_ali_DW.mrc  2914.000000  2688.000000    -64.85276   126.069228    13.024195     3.298384     -1.65762  8283.932617  7801.789551   246.083527     0.000000     0.000000            1            2            1         8596     0.818374 2.386388e+05     0.156884           17 
000004@J287/extract/013162647788667518167_Titan_Andrey_S319_G13_V1-1_3nd_246-17_005_ali_DW_particles.mrcs J1/imported/013162647788667518167_Titan_Andrey_S319_G13_V1-1_3nd_246-17_005_ali_DW.mrc  1680.000000  1022.000000    -92.79177   114.567777   138.672368     -4.13562     -0.83162  6350.527832  5830.425781   244.516525     0.000000     0.000000            1            2            1         8597     0.832495 2.409389e+05     0.103746           27 
000005@J287/extract/013162647788667518167_Titan_Andrey_S319_G13_V1-1_3nd_246-17_005_ali_DW_particles.mrcs J1/imported/013162647788667518167_Titan_Andrey_S319_G13_V1-1_3nd_246-17_005_ali_DW.mrc  4847.000000  1863.000000    -76.28419   144.555559   177.515444     -9.09162     -4.96162  6410.616699  5890.514648   244.516525     0.000000     0.000000            1            1            1         8597     0.806833 2.410167e+05     0.084571           13 
000008@J287/extract/013162647788667518167_Titan_Andrey_S319_G13_V1-1_3nd_246-17_005_ali_DW_particles.mrcs J1/imported/013162647788667518167_Titan_Andrey_S319_G13_V1-1_3nd_246-17_005_ali_DW.mrc  3441.000000   888.000000   -151.44656    91.568763    88.633298     -0.83162     -2.48362  6431.364746  5911.262695   244.516525     0.000000     0.000000            1            2            1         8597     0.815566 2.409738e+05     0.133154           30 
000009@J287/extract/013162647788667518167_Titan_Andrey_S319_G13_V1-1_3nd_246-17_005_ali_DW_particles.mrcs J1/imported/013162647788667518167_Titan_Andrey_S319_G13_V1-1_3nd_246-17_005_ali_DW.mrc  1329.000000  1504.000000    47.072621   108.851930    50.389512     -4.96162     -0.83162  6314.254395  5794.152344   244.516525     0.000000     0.000000            1            1            1         8597     0.819798 2.410243e+05     0.079668           83 
000013@J287/extract/013162647788667518167_Titan_Andrey_S319_G13_V1-1_3nd_246-17_005_ali_DW_particles.mrcs J1/imported/013162647788667518167_Titan_Andrey_S319_G13_V1-1_3nd_246-17_005_ali_DW.mrc  1261.000000  1082.000000    -37.92485   148.124332   -161.38917     -0.83162     -0.83162  6353.195312  5833.093262   244.516525     0.000000     0.000000            1            2            1         8597     0.824177 2.411863e+05     0.260274           37 
000016@J287/extract/013162647788667518167_Titan_Andrey_S319_G13_V1-1_3nd_246-17_005_ali_DW_particles.mrcs J1/imported/013162647788667518167_Titan_Andrey_S319_G13_V1-1_3nd_246-17_005_ali_DW.mrc  4235.000000   251.000000   176.245122   104.792206   143.515871     -0.00562     -5.78762  6536.913574  6016.811523   244.516525     0.000000     0.000000            1            1            1         8597     0.815483 2.412318e+05     0.304027           33 
000019@J287/extract/013162647788667518167_Titan_Andrey_S319_G13_V1-1_3nd_246-17_005_ali_DW_particles.mrcs J1/imported/013162647788667518167_Titan_Andrey_S319_G13_V1-1_3nd_246-17_005_ali_DW.mrc  3867.000000  1811.000000    89.523521    46.608701    -48.41493    18.992384     1.646384  6381.681641  5861.579590   244.516525     0.000000     0.000000            1            2            1         8597     0.797680 2.413225e+05     0.120663           36 
000021@J287/extract/013162647788667518167_Titan_Andrey_S319_G13_V1-1_3nd_246-17_005_ali_DW_particles.mrcs J1/imported/013162647788667518167_Titan_Andrey_S319_G13_V1-1_3nd_246-17_005_ali_DW.mrc  4601.000000   760.000000   142.657389   151.223134   154.030237     0.820384     0.820384  6506.260254  5986.158203   244.516525     0.000000     0.000000            1            1            1         8597     0.819780 2.409143e+05     0.555460            7 
000028@J287/extract/013162647788667518167_Titan_Andrey_S319_G13_V1-1_3nd_246-17_005_ali_DW_particles.mrcs J1/imported/013162647788667518167_Titan_Andrey_S319_G13_V1-1_3nd_246-17_005_ali_DW.mrc  3825.000000  1014.000000   -172.49972    75.833293    -72.29629     0.820384     0.820384  6445.037109  5924.935059   244.516525     0.000000     0.000000            1            2            1         8597     0.818361 2.408766e+05     0.240586           25 
000039@J287/extract/013162647788667518167_Titan_Andrey_S319_G13_V1-1_3nd_246-17_005_ali_DW_particles.mrcs J1/imported/013162647788667518167_Titan_Andrey_S319_G13_V1-1_3nd_246-17_005_ali_DW.mrc   538.000000  3529.000000    -47.44860    22.669100    85.347187     1.646384     2.472384  6184.906738  5664.804688   244.516525     0.000000     0.000000            1            1            1         8597     0.816992 2.410960e+05     0.177511           31 
000041@J287/extract/013162647788667518167_Titan_Andrey_S319_G13_V1-1_3nd_246-17_005_ali_DW_particles.mrcs J1/imported/013162647788667518167_Titan_Andrey_S319_G13_V1-1_3nd_246-17_005_ali_DW.mrc  2285.000000  2768.000000    14.683563   129.580746   -156.28076     -1.65762     3.298384  6233.069336  5712.967285   244.516525     0.000000     0.000000            1            2            1         8597     0.814227 2.410710e+05     0.221792           24 
000045@J287/extract/013162647788667518167_Titan_Andrey_S319_G13_V1-1_3nd_246-17_005_ali_DW_particles.mrcs J1/imported/013162647788667518167_Titan_Andrey_S319_G13_V1-1_3nd_246-17_005_ali_DW.mrc  5326.000000  1833.000000    79.610349   114.809052   116.309999     0.820384     -4.13562  6421.911133  5901.809082   244.516525     0.000000     0.000000            1            1            1         8597     0.815228 2.411394e+05     0.154271           14 
000005@J287/extract/013165901295829319836_Titan_Andrey_S319_G13_V1-1_3nd_326-23_003_ali_DW_particles.mrcs J1/imported/013165901295829319836_Titan_Andrey_S319_G13_V1-1_3nd_326-23_003_ali_DW.mrc  1242.000000  2217.000000    -61.95241    29.976761    83.644266     4.124384     1.646384  5361.173828  5130.468262    -50.33671     0.000000     0.000000            1            1            1         8598     0.775725 2.360768e+05     0.041031          464 
000007@J287/extract/013165901295829319836_Titan_Andrey_S319_G13_V1-1_3nd_326-23_003_ali_DW_particles.mrcs J1/imported/013165901295829319836_Titan_Andrey_S319_G13_V1-1_3nd_326-23_003_ali_DW.mrc  4645.000000  2087.000000    -32.97782    57.968888    -61.55111     -0.83162     -0.83162  5289.875000  5059.169434    -50.33671     0.000000     0.000000            1            2            1         8598     0.773889 2.360259e+05     0.059834          293 
000014@J287/extract/013165901295829319836_Titan_Andrey_S319_G13_V1-1_3nd_326-23_003_ali_DW_particles.mrcs J1/imported/013165901295829319836_Titan_Andrey_S319_G13_V1-1_3nd_326-23_003_ali_DW.mrc  5010.000000  3676.000000   165.043732   104.824557     -6.29964     -0.83162     -0.83162  5409.431152  5178.725586    -50.33671     0.000000     0.000000            1            1            1         8598     0.774397 2.360895e+05     0.061034           98 
000006@J287/extract/013170845530100049700_Titan_Andrey_S319_G13_V1-1_2nd_158-23_003_ali_DW_particles.mrcs J1/imported/013170845530100049700_Titan_Andrey_S319_G13_V1-1_2nd_158-23_003_ali_DW.mrc  4110.000000  2751.000000    13.320717    28.958715   115.734552     -0.00562     -0.83162 13810.564453 13344.633789    -36.95424     0.000000     0.000000            1            2            1         8599     0.808062 2.397504e+05     0.113073           44 
000008@J287/extract/013170845530100049700_Titan_Andrey_S319_G13_V1-1_2nd_158-23_003_ali_DW_particles.mrcs J1/imported/013170845530100049700_Titan_Andrey_S319_G13_V1-1_2nd_158-23_003_ali_DW.mrc  4917.000000   415.000000   166.497762   116.384256    -92.55328     -0.83162     0.820384 13820.495117 13354.564453    -36.95424     0.000000     0.000000            1            1            1         8599     0.812433 2.400355e+05     0.366563           19 
000011@J287/extract/013170845530100049700_Titan_Andrey_S319_G13_V1-1_2nd_158-23_003_ali_DW_particles.mrcs J1/imported/013170845530100049700_Titan_Andrey_S319_G13_V1-1_2nd_158-23_003_ali_DW.mrc  5256.000000  1933.000000   -145.43539    53.543111   107.181802     -2.48362     3.298384 13805.805664 13339.875000    -36.95424     0.000000     0.000000            1            2            1         8599     0.812162 2.398705e+05     0.119461           86 
000018@J287/extract/013170845530100049700_Titan_Andrey_S319_G13_V1-1_2nd_158-23_003_ali_DW_particles.mrcs J1/imported/013170845530100049700_Titan_Andrey_S319_G13_V1-1_2nd_158-23_003_ali_DW.mrc  4145.000000  3078.000000   -120.42489    84.738212    22.645007     -0.00562     1.646384 13873.485352 13407.554688    -36.95424     0.000000     0.000000            1            1            1         8599     0.800234 2.397115e+05     0.068325           59 
000020@J287/extract/013170845530100049700_Titan_Andrey_S319_G13_V1-1_2nd_158-23_003_ali_DW_particles.mrcs J1/imported/013170845530100049700_Titan_Andrey_S319_G13_V1-1_2nd_158-23_003_ali_DW.mrc   555.000000  1874.000000   -103.16803   145.658523   151.213644     -0.00562     0.820384 13651.049805 13185.119141    -36.95424     0.000000     0.000000            1            2            1         8599     0.816075 2.397963e+05     0.057053           54 
000023@J287/extract/013170845530100049700_Titan_Andrey_S319_G13_V1-1_2nd_158-23_003_ali_DW_particles.mrcs J1/imported/013170845530100049700_Titan_Andrey_S319_G13_V1-1_2nd_158-23_003_ali_DW.mrc  1097.000000  2028.000000   157.863406    77.124195   147.557854     0.820384     -0.00562 13641.149414 13175.218750    -36.95424     0.000000     0.000000            1            1            1         8599     0.814765 2.400473e+05     0.112471            9 
000030@J287/extract/013170845530100049700_Titan_Andrey_S319_G13_V1-1_2nd_158-23_003_ali_DW_particles.mrcs J1/imported/013170845530100049700_Titan_Andrey_S319_G13_V1-1_2nd_158-23_003_ali_DW.mrc   571.000000   497.000000    97.962706   160.814599    -97.50575     5.776384     0.820384 13681.872070 13215.941406    -36.95424     0.000000     0.000000            1            2            1         8599     0.814444 2.398174e+05     0.157102          113 
000046@J287/extract/013170845530100049700_Titan_Andrey_S319_G13_V1-1_2nd_158-23_003_ali_DW_particles.mrcs J1/imported/013170845530100049700_Titan_Andrey_S319_G13_V1-1_2nd_158-23_003_ali_DW.mrc  2823.000000  2410.000000    24.375273    94.431778   138.181219     6.602384     -0.83162 13679.817383 13213.886719    -36.95424     0.000000     0.000000            1            1            1         8599     0.815505 2.398243e+05     0.269548           70 
000049@J287/extract/013170845530100049700_Titan_Andrey_S319_G13_V1-1_2nd_158-23_003_ali_DW_particles.mrcs J1/imported/013170845530100049700_Titan_Andrey_S319_G13_V1-1_2nd_158-23_003_ali_DW.mrc  1488.000000  1989.000000    63.495470    47.013599    88.317324     2.472384     -0.83162 13628.676758 13162.746094    -36.95424     0.000000     0.000000            1            2            1         8599     0.821457 2.400184e+05     0.280917           73 
000059@J287/extract/013170845530100049700_Titan_Andrey_S319_G13_V1-1_2nd_158-23_003_ali_DW_particles.mrcs J1/imported/013170845530100049700_Titan_Andrey_S319_G13_V1-1_2nd_158-23_003_ali_DW.mrc  5494.000000   181.000000    -90.57466   134.977138    -69.74477     0.820384     -3.30962 13850.653320 13384.722656    -36.95424     0.000000     0.000000            1            1            1         8599     0.802186 2.400930e+05     0.157000          164 
000060@J287/extract/013170845530100049700_Titan_Andrey_S319_G13_V1-1_2nd_158-23_003_ali_DW_particles.mrcs J1/imported/013170845530100049700_Titan_Andrey_S319_G13_V1-1_2nd_158-23_003_ali_DW.mrc  5359.000000  1649.000000   118.592806    20.132419    80.143258     -1.65762     -0.83162 13804.150391 13338.219727    -36.95424     0.000000     0.000000            1            2            1         8599     0.809038 2.397333e+05     0.181092           46 
000063@J287/extract/013170845530100049700_Titan_Andrey_S319_G13_V1-1_2nd_158-23_003_ali_DW_particles.mrcs J1/imported/013170845530100049700_Titan_Andrey_S319_G13_V1-1_2nd_158-23_003_ali_DW.mrc   158.000000  1047.000000   -141.50127    80.881101   -134.63248     -0.83162     -0.83162 13669.751953 13203.821289    -36.95424     0.000000     0.000000            1            1            1         8599     0.819145 2.399764e+05     0.085679          108 
000012@J287/extract/013175287819110434029_Titan_Andrey_S319_G13_V1-1_2nd_134-8_005_ali_DW_particles.mrcs J1/imported/013175287819110434029_Titan_Andrey_S319_G13_V1-1_2nd_134-8_005_ali_DW.mrc  3949.000000   511.000000    36.724099    36.405590   131.240404     -1.65762     4.124384  7633.866699  7168.821289   243.891235     0.000000     0.000000            1            1            1         8600     0.799252 2.394107e+05     0.181287           24 
000015@J287/extract/013175287819110434029_Titan_Andrey_S319_G13_V1-1_2nd_134-8_005_ali_DW_particles.mrcs J1/imported/013175287819110434029_Titan_Andrey_S319_G13_V1-1_2nd_134-8_005_ali_DW.mrc  3938.000000  1380.000000   -144.52050   102.486948    34.148662     -2.48362     -1.65762  7508.591797  7043.546387   243.891235     0.000000     0.000000            1            2            1         8600     0.807606 2.392554e+05     0.060992          135 
000016@J287/extract/013175287819110434029_Titan_Andrey_S319_G13_V1-1_2nd_134-8_005_ali_DW_particles.mrcs J1/imported/013175287819110434029_Titan_Andrey_S319_G13_V1-1_2nd_134-8_005_ali_DW.mrc  1313.000000  3156.000000   -175.28581    48.849057   -177.26755     0.820384     -0.83162  7515.369141  7050.323730   243.891235     0.000000     0.000000            1            1            1         8600     0.811426 2.392334e+05     0.107478           28 
000017@J287/extract/013175287819110434029_Titan_Andrey_S319_G13_V1-1_2nd_134-8_005_ali_DW_particles.mrcs J1/imported/013175287819110434029_Titan_Andrey_S319_G13_V1-1_2nd_134-8_005_ali_DW.mrc  1260.000000  3405.000000    -70.01931    99.897142    -56.19897     0.820384     0.820384  7524.167969  7059.122559   243.891235     0.000000     0.000000            1            2            1         8600     0.803861 2.391252e+05     0.083513           39 
000030@J287/extract/013175287819110434029_Titan_Andrey_S319_G13_V1-1_2nd_134-8_005_ali_DW_particles.mrcs J1/imported/013175287819110434029_Titan_Andrey_S319_G13_V1-1_2nd_134-8_005_ali_DW.mrc  1100.000000  3456.000000    60.480004    61.834591    -11.27919     -0.00562     -0.00562  7532.833984  7067.788574   243.891235     0.000000     0.000000            1            1            1         8600     0.809099 2.392148e+05     0.097668           25 
000031@J287/extract/013175287819110434029_Titan_Andrey_S319_G13_V1-1_2nd_134-8_005_ali_DW_particles.mrcs J1/imported/013175287819110434029_Titan_Andrey_S319_G13_V1-1_2nd_134-8_005_ali_DW.mrc  3406.000000  2184.000000    77.492765    72.002549   159.384380     0.820384     -3.30962  7453.213867  6988.168457   243.891235     0.000000     0.000000            1            2            1         8600     0.778604 2.390107e+05     0.147994           52 
000044@J287/extract/013175287819110434029_Titan_Andrey_S319_G13_V1-1_2nd_134-8_005_ali_DW_particles.mrcs J1/imported/013175287819110434029_Titan_Andrey_S319_G13_V1-1_2nd_134-8_005_ali_DW.mrc   562.000000   971.000000    21.320192    56.637305    46.327272     -4.13562     2.472384  7606.058594  7141.013184   243.891235     0.000000     0.000000            1            1            1         8600     0.805189 2.392097e+05     0.293759           81 
000049@J287/extract/013175287819110434029_Titan_Andrey_S319_G13_V1-1_2nd_134-8_005_ali_DW_particles.mrcs J1/imported/013175287819110434029_Titan_Andrey_S319_G13_V1-1_2nd_134-8_005_ali_DW.mrc  2930.000000  2991.000000   121.547000   101.554800    -75.12387     1.646384     3.298384  7470.439453  7005.394043   243.891235     0.000000     0.000000            1            2            1         8600     0.793844 2.393406e+05     0.125957           68 
000007@J287/extract/013176814149870878283_Titan_Andrey_S319_G13_V1-1_2nd_131-28_007_ali_DW_particles.mrcs J1/imported/013176814149870878283_Titan_Andrey_S319_G13_V1-1_2nd_131-28_007_ali_DW.mrc  3617.000000  2822.000000    -47.16311    73.658731    17.093058     1.646384    14.862384  8801.437500  8502.181641    30.118155     0.000000     0.000000            1            1            1         8601     0.820475 2.422527e+05     0.325419           10 
000012@J287/extract/013176814149870878283_Titan_Andrey_S319_G13_V1-1_2nd_131-28_007_ali_DW_particles.mrcs J1/imported/013176814149870878283_Titan_Andrey_S319_G13_V1-1_2nd_131-28_007_ali_DW.mrc  5503.000000  1964.000000    -44.03205    42.509053    -80.66669     -0.00562     -0.00562  8919.029297  8619.773438    30.118155     0.000000     0.000000            1            2            1         8601     0.828975 2.424454e+05     0.354390           10 
000013@J287/extract/013176814149870878283_Titan_Andrey_S319_G13_V1-1_2nd_131-28_007_ali_DW_particles.mrcs J1/imported/013176814149870878283_Titan_Andrey_S319_G13_V1-1_2nd_131-28_007_ali_DW.mrc  4527.000000   647.000000    -40.22554    79.888812   172.818007     -0.83162     -8.26562  8901.947266  8602.691406    30.118155     0.000000     0.000000            1            1            1         8601     0.817953 2.422385e+05     0.173818           13 
000016@J287/extract/013176814149870878283_Titan_Andrey_S319_G13_V1-1_2nd_131-28_007_ali_DW_particles.mrcs J1/imported/013176814149870878283_Titan_Andrey_S319_G13_V1-1_2nd_131-28_007_ali_DW.mrc   291.000000  3962.000000   151.835119    33.315927    29.863871     -0.83162     0.820384  8608.218750  8308.962891    30.118155     0.000000     0.000000            1            2            1         8601     0.820846 2.421784e+05     0.529424           15 
000017@J287/extract/013176814149870878283_Titan_Andrey_S319_G13_V1-1_2nd_131-28_007_ali_DW_particles.mrcs J1/imported/013176814149870878283_Titan_Andrey_S319_G13_V1-1_2nd_131-28_007_ali_DW.mrc  4970.000000   900.000000    -66.71340    68.324957    75.014968     1.646384     0.820384  8923.365234  8624.109375    30.118155     0.000000     0.000000            1            1            1         8601     0.820266 2.423528e+05     0.231787            6 
000027@J287/extract/013176814149870878283_Titan_Andrey_S319_G13_V1-1_2nd_131-28_007_ali_DW_particles.mrcs J1/imported/013176814149870878283_Titan_Andrey_S319_G13_V1-1_2nd_131-28_007_ali_DW.mrc  2940.000000  1343.000000    -50.37173   105.056955    -31.68283     9.080384     3.298384  8694.402344  8395.146484    30.118155     0.000000     0.000000            1            2            1         8601     0.824348 2.420949e+05     0.096873           22 
000028@J287/extract/013176814149870878283_Titan_Andrey_S319_G13_V1-1_2nd_131-28_007_ali_DW_particles.mrcs J1/imported/013176814149870878283_Titan_Andrey_S319_G13_V1-1_2nd_131-28_007_ali_DW.mrc  2921.000000  1154.000000    84.119648   161.037522    89.995639     4.124384     -9.09162  8701.325195  8402.069336    30.118155     0.000000     0.000000            1            1            1         8601     0.820502 2.423387e+05     0.291116            6 
000030@J287/extract/013176814149870878283_Titan_Andrey_S319_G13_V1-1_2nd_131-28_007_ali_DW_particles.mrcs J1/imported/013176814149870878283_Titan_Andrey_S319_G13_V1-1_2nd_131-28_007_ali_DW.mrc   927.000000   311.000000    -16.75794    47.473558    24.925877     -0.00562     -0.00562  8623.665039  8324.409180    30.118155     0.000000     0.000000            1            2            1         8601     0.833294 2.421724e+05     0.283287           35 
000036@J287/extract/013176814149870878283_Titan_Andrey_S319_G13_V1-1_2nd_131-28_007_ali_DW_particles.mrcs J1/imported/013176814149870878283_Titan_Andrey_S319_G13_V1-1_2nd_131-28_007_ali_DW.mrc   965.000000  1230.000000    49.697641   144.956280   -132.86940     1.646384     -0.00562  8559.387695  8260.131836    30.118155     0.000000     0.000000            1            1            1         8601     0.817187 2.423619e+05     0.744771            8 
000037@J287/extract/013176814149870878283_Titan_Andrey_S319_G13_V1-1_2nd_131-28_007_ali_DW_particles.mrcs J1/imported/013176814149870878283_Titan_Andrey_S319_G13_V1-1_2nd_131-28_007_ali_DW.mrc  2595.000000  3806.000000   -139.69629   154.239684   134.551853     -0.00562     -3.30962  8839.843750  8540.587891    30.118155     0.000000     0.000000            1            2            1         8601     0.823832 2.423148e+05     0.219156            5 
000041@J287/extract/013176814149870878283_Titan_Andrey_S319_G13_V1-1_2nd_131-28_007_ali_DW_particles.mrcs J1/imported/013176814149870878283_Titan_Andrey_S319_G13_V1-1_2nd_131-28_007_ali_DW.mrc  2828.000000  2169.000000   110.238383    96.875718    67.442104     -0.00562     3.298384  8684.868164  8385.612305    30.118155     0.000000     0.000000            1            1            1         8601     0.834247 2.423220e+05     0.168094            5 
000055@J287/extract/013176814149870878283_Titan_Andrey_S319_G13_V1-1_2nd_131-28_007_ali_DW_particles.mrcs J1/imported/013176814149870878283_Titan_Andrey_S319_G13_V1-1_2nd_131-28_007_ali_DW.mrc  4073.000000  3410.000000     -6.62314   106.630638    -53.56368     -0.00562     0.820384  8908.447266  8609.191406    30.118155     0.000000     0.000000            1            2            1         8601     0.821994 2.422593e+05     0.391043           40 
000059@J287/extract/013176814149870878283_Titan_Andrey_S319_G13_V1-1_2nd_131-28_007_ali_DW_particles.mrcs J1/imported/013176814149870878283_Titan_Andrey_S319_G13_V1-1_2nd_131-28_007_ali_DW.mrc  3168.000000  1953.000000     -0.96774    99.309787    27.156632     -0.00562     -0.00562  8711.295898  8412.040039    30.118155     0.000000     0.000000            1            1            1         8601     0.838363 2.423622e+05     0.142709            6 
000002@J287/extract/013177337480576444416_Titan_Andrey_S319_G13_V1-1_85-28_006_ali_DW_particles.mrcs J1/imported/013177337480576444416_Titan_Andrey_S319_G13_V1-1_85-28_006_ali_DW.mrc  2679.000000   201.000000    30.703426    39.544555   153.546343     2.472384     -0.00562 16198.536133 15614.248047   227.774948     0.000000     0.000000            1            2            1         8602     0.793281 2.388815e+05     0.211375           97 
000003@J287/extract/013177337480576444416_Titan_Andrey_S319_G13_V1-1_85-28_006_ali_DW_particles.mrcs J1/imported/013177337480576444416_Titan_Andrey_S319_G13_V1-1_85-28_006_ali_DW.mrc  1637.000000  1822.000000    -13.51536    66.271012    -57.44116     0.820384     -0.00562 15947.746094 15363.458008   227.774948     0.000000     0.000000            1            1            1         8602     0.785749 2.394123e+05     0.286522           24 
000006@J287/extract/013177337480576444416_Titan_Andrey_S319_G13_V1-1_85-28_006_ali_DW_particles.mrcs J1/imported/013177337480576444416_Titan_Andrey_S319_G13_V1-1_85-28_006_ali_DW.mrc   192.000000  3411.000000     9.496893    25.965984    -81.23699     1.646384     -0.83162 16146.373047 15562.084961   227.774948     0.000000     0.000000            1            2            1         8602     0.796059 2.387418e+05     0.104996           34 
000009@J287/extract/013177337480576444416_Titan_Andrey_S319_G13_V1-1_85-28_006_ali_DW_particles.mrcs J1/imported/013177337480576444416_Titan_Andrey_S319_G13_V1-1_85-28_006_ali_DW.mrc  2292.000000  1590.000000   -175.34638    97.462749    79.626711     6.602384     -4.13562 15931.582031 15347.293945   227.774948     0.000000     0.000000            1            1            1         8602     0.820404 2.385508e+05     0.134659           95 
000010@J287/extract/013177337480576444416_Titan_Andrey_S319_G13_V1-1_85-28_006_ali_DW_particles.mrcs J1/imported/013177337480576444416_Titan_Andrey_S319_G13_V1-1_85-28_006_ali_DW.mrc  4410.000000  3361.000000   -176.75193   101.100710    -36.60083     1.646384     1.646384 16024.514648 15440.226562   227.774948     0.000000     0.000000            1            2            1         8602     0.805636 2.385700e+05     0.097660           22 
000012@J287/extract/013177337480576444416_Titan_Andrey_S319_G13_V1-1_85-28_006_ali_DW_particles.mrcs J1/imported/013177337480576444416_Titan_Andrey_S319_G13_V1-1_85-28_006_ali_DW.mrc  1421.000000  3194.000000   -141.85654   115.209375   112.815481     0.820384     -2.48362 16016.315430 15432.027344   227.774948     0.000000     0.000000            1            1            1         8602     0.795977 2.387557e+05     0.114646           82 
000014@J287/extract/013177337480576444416_Titan_Andrey_S319_G13_V1-1_85-28_006_ali_DW_particles.mrcs J1/imported/013177337480576444416_Titan_Andrey_S319_G13_V1-1_85-28_006_ali_DW.mrc  5459.000000  2275.000000    58.359293   108.709491   121.757942     -1.65762     -0.00562 16058.933594 15474.645508   227.774948     0.000000     0.000000            1            2            1         8602     0.791040 2.390826e+05     0.126352           53 
000017@J287/extract/013177337480576444416_Titan_Andrey_S319_G13_V1-1_85-28_006_ali_DW_particles.mrcs J1/imported/013177337480576444416_Titan_Andrey_S319_G13_V1-1_85-28_006_ali_DW.mrc   312.000000   887.000000   -109.44515    12.836531    -34.74040     -0.83162     3.298384 16118.114258 15533.826172   227.774948     0.000000     0.000000            1            1            1         8602     0.819473 2.390765e+05     0.174396           16 
000021@J287/extract/013177337480576444416_Titan_Andrey_S319_G13_V1-1_85-28_006_ali_DW_particles.mrcs J1/imported/013177337480576444416_Titan_Andrey_S319_G13_V1-1_85-28_006_ali_DW.mrc  1465.000000  1023.000000   -164.16427   165.922025   -176.35562     -3.30962     1.646384 16034.579102 15450.291016   227.774948     0.000000     0.000000            1            2            1         8602     0.810371 2.389426e+05     0.263088            8 
000022@J287/extract/013177337480576444416_Titan_Andrey_S319_G13_V1-1_85-28_006_ali_DW_particles.mrcs J1/imported/013177337480576444416_Titan_Andrey_S319_G13_V1-1_85-28_006_ali_DW.mrc  1206.000000  3003.000000    84.624266    34.217262    83.201024     -2.48362     -0.00562 16018.458008 15434.169922   227.774948     0.000000     0.000000            1            1            1         8602     0.802098 2.385740e+05     0.130716          125 
000026@J287/extract/013177337480576444416_Titan_Andrey_S319_G13_V1-1_85-28_006_ali_DW_particles.mrcs J1/imported/013177337480576444416_Titan_Andrey_S319_G13_V1-1_85-28_006_ali_DW.mrc  5596.000000  3618.000000   -178.15600   109.817748    -34.70336     -0.00562     0.820384 16024.948242 15440.660156   227.774948     0.000000     0.000000            1            2            1         8602     0.801817 2.387867e+05     0.303918           34 
000027@J287/extract/013177337480576444416_Titan_Andrey_S319_G13_V1-1_85-28_006_ali_DW_particles.mrcs J1/imported/013177337480576444416_Titan_Andrey_S319_G13_V1-1_85-28_006_ali_DW.mrc  3780.000000  1224.000000    84.538823    73.142853    -95.60171     0.820384     0.820384 16019.217773 15434.929688   227.774948     0.000000     0.000000            1            1            1         8602     0.806406 2.385112e+05     0.062554          113 
000028@J287/extract/013177337480576444416_Titan_Andrey_S319_G13_V1-1_85-28_006_ali_DW_particles.mrcs J1/imported/013177337480576444416_Titan_Andrey_S319_G13_V1-1_85-28_006_ali_DW.mrc  4998.000000   346.000000   -179.55713    86.687266   132.195284     -0.00562     -0.83162 16266.389648 15682.101562   227.774948     0.000000     0.000000            1            2            1         8602     0.800701 2.388228e+05     0.390515           21 
000030@J287/extract/013177337480576444416_Titan_Andrey_S319_G13_V1-1_85-28_006_ali_DW_particles.mrcs J1/imported/013177337480576444416_Titan_Andrey_S319_G13_V1-1_85-28_006_ali_DW.mrc  4756.000000  3011.000000     -0.95327    72.714296     8.405598     -0.00562     -0.00562 16004.466797 15420.178711   227.774948     0.000000     0.000000            1            1            1         8602     0.797240 2.390083e+05     0.065411           87 
000037@J287/extract/013177337480576444416_Titan_Andrey_S319_G13_V1-1_85-28_006_ali_DW_particles.mrcs J1/imported/013177337480576444416_Titan_Andrey_S319_G13_V1-1_85-28_006_ali_DW.mrc   658.000000  2735.000000    -73.19729   120.257009    -16.96458     -4.13562     -1.65762 16065.254883 15480.966797   227.774948     0.000000     0.000000            1            2            1         8602     0.812989 2.388146e+05     0.108738           40 
000038@J287/extract/013177337480576444416_Titan_Andrey_S319_G13_V1-1_85-28_006_ali_DW_particles.mrcs J1/imported/013177337480576444416_Titan_Andrey_S319_G13_V1-1_85-28_006_ali_DW.mrc  4238.000000   857.000000   132.551405   157.330900   -141.59719     0.820384     -4.96162 16120.295898 15536.007812   227.774948     0.000000     0.000000            1            1            1         8602     0.798146 2.388914e+05     0.191727           65 
000043@J287/extract/013177337480576444416_Titan_Andrey_S319_G13_V1-1_85-28_006_ali_DW_particles.mrcs J1/imported/013177337480576444416_Titan_Andrey_S319_G13_V1-1_85-28_006_ali_DW.mrc  5131.000000  3922.000000     0.444841    78.900020    34.679581     0.820384     -1.65762 16052.070312 15467.782227   227.774948     0.000000     0.000000            1            2            1         8602     0.797872 2.388580e+05     0.282293           19 
000044@J287/extract/013177337480576444416_Titan_Andrey_S319_G13_V1-1_85-28_006_ali_DW_particles.mrcs J1/imported/013177337480576444416_Titan_Andrey_S319_G13_V1-1_85-28_006_ali_DW.mrc  2357.000000  2850.000000    75.798503    40.530737    -80.18214     -4.96162     -0.83162 15931.884766 15347.596680   227.774948     0.000000     0.000000            1            1            1         8602     0.797764 2.388782e+05     0.153984           14 
000052@J287/extract/013177337480576444416_Titan_Andrey_S319_G13_V1-1_85-28_006_ali_DW_particles.mrcs J1/imported/013177337480576444416_Titan_Andrey_S319_G13_V1-1_85-28_006_ali_DW.mrc  1196.000000  1345.000000   138.504383   111.342993   136.610397     -4.13562     -0.00562 16019.544922 15435.256836   227.774948     0.000000     0.000000            1            2            1         8602     0.816117 2.387808e+05     0.132701           36 
000060@J287/extract/013177337480576444416_Titan_Andrey_S319_G13_V1-1_85-28_006_ali_DW_particles.mrcs J1/imported/013177337480576444416_Titan_Andrey_S319_G13_V1-1_85-28_006_ali_DW.mrc   228.000000   518.000000    -28.16488   146.684073    -95.48887     3.298384     4.124384 16130.960938 15546.672852   227.774948     0.000000     0.000000            1            1            1         8602     0.807881 2.389221e+05     0.203254           46 
000061@J287/extract/013177337480576444416_Titan_Andrey_S319_G13_V1-1_85-28_006_ali_DW_particles.mrcs J1/imported/013177337480576444416_Titan_Andrey_S319_G13_V1-1_85-28_006_ali_DW.mrc  4390.000000  2473.000000    57.453733    34.629032    52.937550     -0.00562     -0.83162 15961.776367 15377.488281   227.774948     0.000000     0.000000            1            2            1         8602     0.797877 2.387155e+05     0.122620           84 
000063@J287/extract/013177337480576444416_Titan_Andrey_S319_G13_V1-1_85-28_006_ali_DW_particles.mrcs J1/imported/013177337480576444416_Titan_Andrey_S319_G13_V1-1_85-28_006_ali_DW.mrc  3795.000000  1694.000000    18.697110    84.901397   143.721300     -0.00562     0.820384 15951.345703 15367.057617   227.774948     0.000000     0.000000            1            1            1         8602     0.800969 2.387310e+05     0.043288          123 
000064@J287/extract/013177337480576444416_Titan_Andrey_S319_G13_V1-1_85-28_006_ali_DW_particles.mrcs J1/imported/013177337480576444416_Titan_Andrey_S319_G13_V1-1_85-28_006_ali_DW.mrc  2069.000000   951.000000   163.947971   161.505105   127.454875     1.646384     3.298384 16026.790039 15442.501953   227.774948     0.000000     0.000000            1            2            1         8602     0.808084 2.386926e+05     0.190236           87 
000068@J287/extract/013177337480576444416_Titan_Andrey_S319_G13_V1-1_85-28_006_ali_DW_particles.mrcs J1/imported/013177337480576444416_Titan_Andrey_S319_G13_V1-1_85-28_006_ali_DW.mrc  5577.000000  3923.000000    -33.78118   132.572725    41.481111     -0.00562     -0.83162 16022.561523 15438.273438   227.774948     0.000000     0.000000            1            1            1         8602     0.803591 2.389767e+05     0.133613          238 
000017@J287/extract/013179577372071633777_Titan_Andrey_S319_G13_V1-1_3nd_335-6_005_ali_DW_particles.mrcs J1/imported/013179577372071633777_Titan_Andrey_S319_G13_V1-1_3nd_335-6_005_ali_DW.mrc   787.000000  3329.000000   160.935860   119.131451   -156.19749     -2.48362     2.472384 13753.829102 13489.630859   236.952332     0.000000     0.000000            1            1            1         8603     0.778521 2.360199e+05     0.093235          120 
000024@J287/extract/013179577372071633777_Titan_Andrey_S319_G13_V1-1_3nd_335-6_005_ali_DW_particles.mrcs J1/imported/013179577372071633777_Titan_Andrey_S319_G13_V1-1_3nd_335-6_005_ali_DW.mrc  3415.000000   336.000000   174.857009   111.104775    19.792941     3.298384     -0.00562 13907.264648 13643.066406   236.952332     0.000000     0.000000            1            2            1         8603     0.779061 2.359393e+05     0.025240         1137 
000003@J287/extract/013179884488628172816_Titan_Andrey_S319_G13_V1-1_94-23_003_ali_DW_particles.mrcs J1/imported/013179884488628172816_Titan_Andrey_S319_G13_V1-1_94-23_003_ali_DW.mrc  4762.000000   234.000000    50.259082   130.834456     3.731251     1.646384     4.950384 15872.040039 15355.586914    -29.71099     0.000000     0.000000            1            2            1         8604     0.802244 2.389121e+05     0.089646           38 
000007@J287/extract/013179884488628172816_Titan_Andrey_S319_G13_V1-1_94-23_003_ali_DW_particles.mrcs J1/imported/013179884488628172816_Titan_Andrey_S319_G13_V1-1_94-23_003_ali_DW.mrc  3605.000000   636.000000   -136.34215   120.710985   103.327415     -0.00562     -1.65762 15696.638672 15180.185547    -29.71099     0.000000     0.000000            1            1            1         8604     0.800123 2.388294e+05     0.069186           89 
000011@J287/extract/013179884488628172816_Titan_Andrey_S319_G13_V1-1_94-23_003_ali_DW_particles.mrcs J1/imported/013179884488628172816_Titan_Andrey_S319_G13_V1-1_94-23_003_ali_DW.mrc  4957.000000  1986.000000   128.485178    95.415891   108.549559     2.472384     -0.83162 15644.098633 15127.645508    -29.71099     0.000000     0.000000            1            2            1         8604     0.808333 2.385738e+05     0.078100           48 
000013@J287/extract/013179884488628172816_Titan_Andrey_S319_G13_V1-1_94-23_003_ali_DW_particles.mrcs J1/imported/013179884488628172816_Titan_Andrey_S319_G13_V1-1_94-23_003_ali_DW.mrc  1615.000000  3688.000000   -172.52685    90.275031   -111.66798     -0.83162     -0.83162 15663.692383 15147.239258    -29.71099     0.000000     0.000000            1            1            1         8604     0.786676 2.390820e+05     0.208743           59 
000014@J287/extract/013179884488628172816_Titan_Andrey_S319_G13_V1-1_94-23_003_ali_DW_particles.mrcs J1/imported/013179884488628172816_Titan_Andrey_S319_G13_V1-1_94-23_003_ali_DW.mrc  4569.000000   187.000000   173.413555    90.276933    32.933405     2.472384     -0.83162 15856.056641 15339.603516    -29.71099     0.000000     0.000000            1            2            1         8604     0.803355 2.388220e+05     0.234396           69 
000018@J287/extract/013179884488628172816_Titan_Andrey_S319_G13_V1-1_94-23_003_ali_DW_particles.mrcs J1/imported/013179884488628172816_Titan_Andrey_S319_G13_V1-1_94-23_003_ali_DW.mrc  5328.000000  2167.000000   108.880630    32.304805    -49.92956     1.646384     -4.13562 15675.439453 15158.986328    -29.71099     0.000000     0.000000            1            1            1         8604     0.809569 2.386436e+05     0.179732          120 
000021@J287/extract/013179884488628172816_Titan_Andrey_S319_G13_V1-1_94-23_003_ali_DW_particles.mrcs J1/imported/013179884488628172816_Titan_Andrey_S319_G13_V1-1_94-23_003_ali_DW.mrc  4706.000000  3602.000000   -155.67078    92.734717    34.319465     4.124384     -0.00562 15725.273438 15208.820312    -29.71099     0.000000     0.000000            1            2            1         8604     0.798943 2.387732e+05     0.039734           62 
000033@J287/extract/013179884488628172816_Titan_Andrey_S319_G13_V1-1_94-23_003_ali_DW_particles.mrcs J1/imported/013179884488628172816_Titan_Andrey_S319_G13_V1-1_94-23_003_ali_DW.mrc  5171.000000  3098.000000   -134.38509    74.864082    -18.48417     2.472384     -0.83162 15710.768555 15194.315430    -29.71099     0.000000     0.000000            1            1            1         8604     0.793154 2.387476e+05     0.113606           38 
000039@J287/extract/013179884488628172816_Titan_Andrey_S319_G13_V1-1_94-23_003_ali_DW_particles.mrcs J1/imported/013179884488628172816_Titan_Andrey_S319_G13_V1-1_94-23_003_ali_DW.mrc   702.000000  1298.000000    -54.41452   135.524880    -32.01311     -0.00562     1.646384 15701.374023 15184.920898    -29.71099     0.000000     0.000000            1            2            1         8604     0.795271 2.389793e+05     0.129343           17 
000041@J287/extract/013179884488628172816_Titan_Andrey_S319_G13_V1-1_94-23_003_ali_DW_particles.mrcs J1/imported/013179884488628172816_Titan_Andrey_S319_G13_V1-1_94-23_003_ali_DW.mrc  3888.000000   163.000000    -64.22065    10.601842   148.090540     2.472384     -3.30962 15790.974609 15274.521484    -29.71099     0.000000     0.000000            1            1            1         8604     0.806603 2.388397e+05     0.238157           34 
000042@J287/extract/013179884488628172816_Titan_Andrey_S319_G13_V1-1_94-23_003_ali_DW_particles.mrcs J1/imported/013179884488628172816_Titan_Andrey_S319_G13_V1-1_94-23_003_ali_DW.mrc  2864.000000   739.000000   125.516279    83.495281   131.077928     -1.65762     -0.83162 15674.615234 15158.162109    -29.71099     0.000000     0.000000            1            2            1         8604     0.798982 2.388288e+05     0.140549          138 
000043@J287/extract/013179884488628172816_Titan_Andrey_S319_G13_V1-1_94-23_003_ali_DW_particles.mrcs J1/imported/013179884488628172816_Titan_Andrey_S319_G13_V1-1_94-23_003_ali_DW.mrc  1540.000000   874.000000   162.061365    70.914693    87.502235     1.646384     -0.00562 15711.691406 15195.238281    -29.71099     0.000000     0.000000            1            1            1         8604     0.803534 2.385806e+05     0.167926           30 
000045@J287/extract/013179884488628172816_Titan_Andrey_S319_G13_V1-1_94-23_003_ali_DW_particles.mrcs J1/imported/013179884488628172816_Titan_Andrey_S319_G13_V1-1_94-23_003_ali_DW.mrc  2077.000000  2713.000000    33.620459    22.837944   -138.35770     1.646384     -1.65762 15566.855469 15050.402344    -29.71099     0.000000     0.000000            1            2            1         8604     0.786978 2.388319e+05     0.116552           24 
000046@J287/extract/013179884488628172816_Titan_Andrey_S319_G13_V1-1_94-23_003_ali_DW_particles.mrcs J1/imported/013179884488628172816_Titan_Andrey_S319_G13_V1-1_94-23_003_ali_DW.mrc  4641.000000  3244.000000    78.728631    62.912088   -161.17050     -2.48362     0.820384 15675.291992 15158.838867    -29.71099     0.000000     0.000000            1            1            1         8604     0.805005 2.387760e+05     0.149149           88 
000049@J287/extract/013179884488628172816_Titan_Andrey_S319_G13_V1-1_94-23_003_ali_DW_particles.mrcs J1/imported/013179884488628172816_Titan_Andrey_S319_G13_V1-1_94-23_003_ali_DW.mrc  3839.000000  1547.000000   102.365102   156.276549   -146.79409     -3.30962     -5.78762 15590.602539 15074.149414    -29.71099     0.000000     0.000000            1            2            1         8604     0.792154 2.387530e+05     0.107895           43 
000002@J287/extract/013181907597295129068_Titan_Andrey_S319_G13_V1-1_115-12_004_ali_DW_particles.mrcs J1/imported/013181907597295129068_Titan_Andrey_S319_G13_V1-1_115-12_004_ali_DW.mrc  5563.000000  3593.000000   143.853946   146.665889    33.847153     -0.00562     0.820384 11714.052734 11507.724609   265.440704     0.000000     0.000000            1            1            1         8605     0.803609 2.393643e+05     0.226884           36 
000005@J287/extract/013181907597295129068_Titan_Andrey_S319_G13_V1-1_115-12_004_ali_DW_particles.mrcs J1/imported/013181907597295129068_Titan_Andrey_S319_G13_V1-1_115-12_004_ali_DW.mrc  2605.000000  1479.000000   -147.21982    90.408305   169.199346     -0.83162     4.950384 11256.878906 11050.550781   265.440704     0.000000     0.000000            1            2            1         8605     0.819370 2.393129e+05     0.190597           95 
000006@J287/extract/013181907597295129068_Titan_Andrey_S319_G13_V1-1_115-12_004_ali_DW_particles.mrcs J1/imported/013181907597295129068_Titan_Andrey_S319_G13_V1-1_115-12_004_ali_DW.mrc  5417.000000   874.000000    45.823859   120.657224    18.566215     -0.83162     -0.00562 11658.973633 11452.645508   265.440704     0.000000     0.000000            1            1            1         8605     0.808710 2.390523e+05     0.155712           29 
000009@J287/extract/013181907597295129068_Titan_Andrey_S319_G13_V1-1_115-12_004_ali_DW_particles.mrcs J1/imported/013181907597295129068_Titan_Andrey_S319_G13_V1-1_115-12_004_ali_DW.mrc  2965.000000  2215.000000   179.062185   129.303928   122.851866     1.646384     -4.96162 11292.601562 11086.273438   265.440704     0.000000     0.000000            1            2            1         8605     0.820173 2.394473e+05     0.119964          111 
000013@J287/extract/013181907597295129068_Titan_Andrey_S319_G13_V1-1_115-12_004_ali_DW_particles.mrcs J1/imported/013181907597295129068_Titan_Andrey_S319_G13_V1-1_115-12_004_ali_DW.mrc  2119.000000  3217.000000   113.433885   119.649628   153.798970     -0.83162     -0.00562 11302.623047 11096.294922   265.440704     0.000000     0.000000            1            1            1         8605     0.818775 2.391837e+05     0.165076           10 
000023@J287/extract/013181907597295129068_Titan_Andrey_S319_G13_V1-1_115-12_004_ali_DW_particles.mrcs J1/imported/013181907597295129068_Titan_Andrey_S319_G13_V1-1_115-12_004_ali_DW.mrc  3848.000000   881.000000   138.635292    16.917676    98.619334     -0.00562     -0.00562 11431.437500 11225.109375   265.440704     0.000000     0.000000            1            2            1         8605     0.807852 2.393924e+05     0.245097           71 
000034@J287/extract/013181907597295129068_Titan_Andrey_S319_G13_V1-1_115-12_004_ali_DW_particles.mrcs J1/imported/013181907597295129068_Titan_Andrey_S319_G13_V1-1_115-12_004_ali_DW.mrc  1707.000000  1660.000000    -66.37488   130.590457    67.320070     1.646384     -0.00562 11202.014648 10995.686523   265.440704     0.000000     0.000000            1            1            1         8605     0.808787 2.393871e+05     0.072180          113 
000036@J287/extract/013181907597295129068_Titan_Andrey_S319_G13_V1-1_115-12_004_ali_DW_particles.mrcs J1/imported/013181907597295129068_Titan_Andrey_S319_G13_V1-1_115-12_004_ali_DW.mrc  5205.000000  2685.000000   159.787081    39.433924    -92.29691     6.602384     2.472384 11616.015625 11409.687500   265.440704     0.000000     0.000000            1            2            1         8605     0.805485 2.392120e+05     0.181301            9 
000037@J287/extract/013181907597295129068_Titan_Andrey_S319_G13_V1-1_115-12_004_ali_DW_particles.mrcs J1/imported/013181907597295129068_Titan_Andrey_S319_G13_V1-1_115-12_004_ali_DW.mrc  5138.000000  1624.000000   177.625875    84.296587    15.990898     0.820384     0.820384 11587.612305 11381.284180   265.440704     0.000000     0.000000            1            1            1         8605     0.814342 2.391546e+05     0.212871           92 
000046@J287/extract/013181907597295129068_Titan_Andrey_S319_G13_V1-1_115-12_004_ali_DW_particles.mrcs J1/imported/013181907597295129068_Titan_Andrey_S319_G13_V1-1_115-12_004_ali_DW.mrc   456.000000  3855.000000   -168.93470    36.287533    45.668205     -1.65762     -4.13562 11348.685547 11142.357422   265.440704     0.000000     0.000000            1            2            1         8605     0.803560 2.396173e+05     0.096257           14 
000047@J287/extract/013181907597295129068_Titan_Andrey_S319_G13_V1-1_115-12_004_ali_DW_particles.mrcs J1/imported/013181907597295129068_Titan_Andrey_S319_G13_V1-1_115-12_004_ali_DW.mrc  1138.000000  3301.000000   158.259325   130.957961    -75.45942     -4.13562     0.820384 11258.244141 11051.916016   265.440704     0.000000     0.000000            1            1            1         8605     0.802557 2.394938e+05     0.124452           46 
000057@J287/extract/013181907597295129068_Titan_Andrey_S319_G13_V1-1_115-12_004_ali_DW_particles.mrcs J1/imported/013181907597295129068_Titan_Andrey_S319_G13_V1-1_115-12_004_ali_DW.mrc  3303.000000  1570.000000     -6.64145   114.234714   169.554912     -0.83162     -0.00562 11318.427734 11112.099609   265.440704     0.000000     0.000000            1            2            1         8605     0.814142 2.393918e+05     0.068906           57 
000058@J287/extract/013181907597295129068_Titan_Andrey_S319_G13_V1-1_115-12_004_ali_DW_particles.mrcs J1/imported/013181907597295129068_Titan_Andrey_S319_G13_V1-1_115-12_004_ali_DW.mrc   287.000000  2642.000000   -121.42274    20.068439    45.589260     1.646384     -0.00562 11140.697266 10934.369141   265.440704     0.000000     0.000000            1            1            1         8605     0.821288 2.390893e+05     0.178609           46 
000002@J287/extract/013182521572009675533_Titan_Andrey_S319_G13_V1-1_2nd_146-24_008_ali_DW_particles.mrcs J1/imported/013182521572009675533_Titan_Andrey_S319_G13_V1-1_2nd_146-24_008_ali_DW.mrc  4652.000000   991.000000   -123.10540    75.003616    11.395994     0.820384     5.776384 16732.083984 16014.524414     -8.15016     0.000000     0.000000            1            2            1         8606     0.789916 2.392287e+05     0.097679           13 
000006@J287/extract/013182521572009675533_Titan_Andrey_S319_G13_V1-1_2nd_146-24_008_ali_DW_particles.mrcs J1/imported/013182521572009675533_Titan_Andrey_S319_G13_V1-1_2nd_146-24_008_ali_DW.mrc  3286.000000  2570.000000   -179.56386    47.264967    -87.17692     -0.83162     -2.48362 16649.070312 15931.509766     -8.15016     0.000000     0.000000            1            1            1         8606     0.810144 2.390491e+05     0.134295           60 
000008@J287/extract/013182521572009675533_Titan_Andrey_S319_G13_V1-1_2nd_146-24_008_ali_DW_particles.mrcs J1/imported/013182521572009675533_Titan_Andrey_S319_G13_V1-1_2nd_146-24_008_ali_DW.mrc  3181.000000  3648.000000   145.324411   160.162038   -179.29164    -14.87362    13.210384 16785.232422 16067.673828     -8.15016     0.000000     0.000000            1            2            1         8606     0.798932 2.392085e+05     0.125121           83 
000010@J287/extract/013182521572009675533_Titan_Andrey_S319_G13_V1-1_2nd_146-24_008_ali_DW_particles.mrcs J1/imported/013182521572009675533_Titan_Andrey_S319_G13_V1-1_2nd_146-24_008_ali_DW.mrc  5184.000000  2518.000000    77.027259   125.912516    90.167723     -2.48362     -4.13562 16656.556641 15938.997070     -8.15016     0.000000     0.000000            1            1            1         8606     0.799002 2.392356e+05     0.176810           28 
000013@J287/extract/013182521572009675533_Titan_Andrey_S319_G13_V1-1_2nd_146-24_008_ali_DW_particles.mrcs J1/imported/013182521572009675533_Titan_Andrey_S319_G13_V1-1_2nd_146-24_008_ali_DW.mrc  2079.000000  1273.000000    -49.85701    65.958357   172.649392     -0.83162     -0.00562 16685.525391 15967.965820     -8.15016     0.000000     0.000000            1            2            1         8606     0.814891 2.389859e+05     0.160237           28 
000016@J287/extract/013182521572009675533_Titan_Andrey_S319_G13_V1-1_2nd_146-24_008_ali_DW_particles.mrcs J1/imported/013182521572009675533_Titan_Andrey_S319_G13_V1-1_2nd_146-24_008_ali_DW.mrc  2928.000000  2812.000000   140.116534   126.471345    -77.05409     2.472384     -3.30962 16663.216797 15945.656250     -8.15016     0.000000     0.000000            1            1            1         8606     0.816430 2.391848e+05     0.269828           41 
000019@J287/extract/013182521572009675533_Titan_Andrey_S319_G13_V1-1_2nd_146-24_008_ali_DW_particles.mrcs J1/imported/013182521572009675533_Titan_Andrey_S319_G13_V1-1_2nd_146-24_008_ali_DW.mrc  1040.000000  1235.000000    -20.48877    64.915962    45.562050     2.472384     -0.83162 16740.144531 16022.583984     -8.15016     0.000000     0.000000            1            2            1         8606     0.813280 2.389768e+05     0.146311           75 
000024@J287/extract/013182521572009675533_Titan_Andrey_S319_G13_V1-1_2nd_146-24_008_ali_DW_particles.mrcs J1/imported/013182521572009675533_Titan_Andrey_S319_G13_V1-1_2nd_146-24_008_ali_DW.mrc  2226.000000  3299.000000   -168.22559    64.467336   -141.75397     -0.00562     -0.00562 16742.882812 16025.323242     -8.15016     0.000000     0.000000            1            1            1         8606     0.819110 2.390686e+05     0.061149           40 
000027@J287/extract/013182521572009675533_Titan_Andrey_S319_G13_V1-1_2nd_146-24_008_ali_DW_particles.mrcs J1/imported/013182521572009675533_Titan_Andrey_S319_G13_V1-1_2nd_146-24_008_ali_DW.mrc  2876.000000  2289.000000   170.882467   149.524253     1.264296     -0.00562     -3.30962 16622.625000 15905.065430     -8.15016     0.000000     0.000000            1            2            1         8606     0.811930 2.392552e+05     0.323401           20 
000034@J287/extract/013182521572009675533_Titan_Andrey_S319_G13_V1-1_2nd_146-24_008_ali_DW_particles.mrcs J1/imported/013182521572009675533_Titan_Andrey_S319_G13_V1-1_2nd_146-24_008_ali_DW.mrc  3677.000000  2755.000000   -133.96702    47.533645   144.433552     -1.65762     -0.83162 16671.253906 15953.693359     -8.15016     0.000000     0.000000            1            1            1         8606     0.809660 2.391931e+05     0.121570           46 
000036@J287/extract/013182521572009675533_Titan_Andrey_S319_G13_V1-1_2nd_146-24_008_ali_DW_particles.mrcs J1/imported/013182521572009675533_Titan_Andrey_S319_G13_V1-1_2nd_146-24_008_ali_DW.mrc  1850.000000  1997.000000   174.880218   121.877610   167.928339     0.820384     -0.00562 16623.585938 15906.027344     -8.15016     0.000000     0.000000            1            2            1         8606     0.807250 2.389806e+05     0.239378           22 
000037@J287/extract/013182521572009675533_Titan_Andrey_S319_G13_V1-1_2nd_146-24_008_ali_DW_particles.mrcs J1/imported/013182521572009675533_Titan_Andrey_S319_G13_V1-1_2nd_146-24_008_ali_DW.mrc   159.000000  2554.000000   -158.48091    92.717715    77.486595     0.820384     -0.00562 16808.218750 16090.659180     -8.15016     0.000000     0.000000            1            1            1         8606     0.809995 2.392711e+05     0.089653           60 
000038@J287/extract/013182521572009675533_Titan_Andrey_S319_G13_V1-1_2nd_146-24_008_ali_DW_particles.mrcs J1/imported/013182521572009675533_Titan_Andrey_S319_G13_V1-1_2nd_146-24_008_ali_DW.mrc  1912.000000   194.000000   117.827569    47.765917   -112.33107     -2.48362     0.820384 16920.869141 16203.308594     -8.15016     0.000000     0.000000            1            2            1         8606     0.799948 2.392455e+05     0.245077           16 
000041@J287/extract/013182521572009675533_Titan_Andrey_S319_G13_V1-1_2nd_146-24_008_ali_DW_particles.mrcs J1/imported/013182521572009675533_Titan_Andrey_S319_G13_V1-1_2nd_146-24_008_ali_DW.mrc  3819.000000  2601.000000   -140.47563   116.558370    -65.33661     4.124384     4.124384 16663.568359 15946.008789     -8.15016     0.000000     0.000000            1            1            1         8606     0.809981 2.391292e+05     0.194334           14 
000049@J287/extract/013182521572009675533_Titan_Andrey_S319_G13_V1-1_2nd_146-24_008_ali_DW_particles.mrcs J1/imported/013182521572009675533_Titan_Andrey_S319_G13_V1-1_2nd_146-24_008_ali_DW.mrc  1569.000000  2322.000000   149.610335   161.603852    38.151074     -4.96162     -4.13562 16644.732422 15927.172852     -8.15016     0.000000     0.000000            1            2            1         8606     0.814514 2.390099e+05     0.111287           35 
000005@J287/extract/013184482106651679630_Titan_Andrey_S319_G13_V1-1_128-6_007_ali_DW_particles.mrcs J1/imported/013184482106651679630_Titan_Andrey_S319_G13_V1-1_128-6_007_ali_DW.mrc  4505.000000  1586.000000   -179.56085    61.795669    64.696318     3.298384     -6.61362 10439.982422 10152.515625    25.114737     0.000000     0.000000            1            1            1         8607     0.814663 2.400562e+05     0.187762           44 
000009@J287/extract/013184482106651679630_Titan_Andrey_S319_G13_V1-1_128-6_007_ali_DW_particles.mrcs J1/imported/013184482106651679630_Titan_Andrey_S319_G13_V1-1_128-6_007_ali_DW.mrc   298.000000  3942.000000    26.946831    45.835703   -112.86382     -1.65762     4.950384 10235.167969  9947.701172    25.114737     0.000000     0.000000            1            2            1         8607     0.829370 2.400050e+05     0.120135           62 
000012@J287/extract/013184482106651679630_Titan_Andrey_S319_G13_V1-1_128-6_007_ali_DW_particles.mrcs J1/imported/013184482106651679630_Titan_Andrey_S319_G13_V1-1_128-6_007_ali_DW.mrc  2113.000000  1633.000000   143.923707    94.041865   104.620970     -0.83162     -0.00562 10204.094727  9916.627930    25.114737     0.000000     0.000000            1            1            1         8607     0.827716 2.399767e+05     0.145925           13 
000024@J287/extract/013184482106651679630_Titan_Andrey_S319_G13_V1-1_128-6_007_ali_DW_particles.mrcs J1/imported/013184482106651679630_Titan_Andrey_S319_G13_V1-1_128-6_007_ali_DW.mrc  1062.000000  1987.000000    34.361924    34.895023   -146.27924     2.472384     0.820384 10114.702148  9827.235352    25.114737     0.000000     0.000000            1            2            1         8607     0.804816 2.395928e+05     0.215100           28 
000039@J287/extract/013184482106651679630_Titan_Andrey_S319_G13_V1-1_128-6_007_ali_DW_particles.mrcs J1/imported/013184482106651679630_Titan_Andrey_S319_G13_V1-1_128-6_007_ali_DW.mrc   978.000000   424.000000   -135.41924    49.099724    48.851358     -0.83162     0.820384 10231.903320  9944.436523    25.114737     0.000000     0.000000            1            1            1         8607     0.810697 2.397373e+05     0.127922           58 
000041@J287/extract/013184482106651679630_Titan_Andrey_S319_G13_V1-1_128-6_007_ali_DW_particles.mrcs J1/imported/013184482106651679630_Titan_Andrey_S319_G13_V1-1_128-6_007_ali_DW.mrc   660.000000  1213.000000   141.368291   116.568167   153.475099     -0.00562     0.820384 10126.394531  9838.927734    25.114737     0.000000     0.000000            1            2            1         8607     0.811334 2.400761e+05     0.411855           23 
000042@J287/extract/013184482106651679630_Titan_Andrey_S319_G13_V1-1_128-6_007_ali_DW_particles.mrcs J1/imported/013184482106651679630_Titan_Andrey_S319_G13_V1-1_128-6_007_ali_DW.mrc  3773.000000  1549.000000   -171.15707   106.041870   -106.07068     -0.83162     1.646384 10357.686523 10070.219727    25.114737     0.000000     0.000000            1            1            1         8607     0.813427 2.398961e+05     0.195669           25 
000044@J287/extract/013184482106651679630_Titan_Andrey_S319_G13_V1-1_128-6_007_ali_DW_particles.mrcs J1/imported/013184482106651679630_Titan_Andrey_S319_G13_V1-1_128-6_007_ali_DW.mrc  4075.000000   710.000000   138.330888    96.500385    29.693302     0.820384     4.950384 10421.282227 10133.815430    25.114737     0.000000     0.000000            1            2            1         8607     0.810975 2.397825e+05     0.168805           50 
000046@J287/extract/013184482106651679630_Titan_Andrey_S319_G13_V1-1_128-6_007_ali_DW_particles.mrcs J1/imported/013184482106651679630_Titan_Andrey_S319_G13_V1-1_128-6_007_ali_DW.mrc  5112.000000  2377.000000    -90.98201    91.163132    84.388060     -2.48362     -2.48362 10514.043945 10226.577148    25.114737     0.000000     0.000000            1            1            1         8607     0.815530 2.401392e+05     0.249000           36 
000047@J287/extract/013184482106651679630_Titan_Andrey_S319_G13_V1-1_128-6_007_ali_DW_particles.mrcs J1/imported/013184482106651679630_Titan_Andrey_S319_G13_V1-1_128-6_007_ali_DW.mrc  3732.000000  3553.000000   153.867959    45.768123    22.141493     -0.83162    10.732384 10383.062500 10095.595703    25.114737     0.000000     0.000000            1            2            1         8607     0.805214 2.399272e+05     0.250486          226 
000049@J287/extract/013184482106651679630_Titan_Andrey_S319_G13_V1-1_128-6_007_ali_DW_particles.mrcs J1/imported/013184482106651679630_Titan_Andrey_S319_G13_V1-1_128-6_007_ali_DW.mrc  2132.000000  3358.000000    94.719299    93.522583   -114.38797     -2.48362     -2.48362 10262.218750  9974.751953    25.114737     0.000000     0.000000            1            1            1         8607     0.810217 2.401662e+05     0.145168           18 
000054@J287/extract/013184482106651679630_Titan_Andrey_S319_G13_V1-1_128-6_007_ali_DW_particles.mrcs J1/imported/013184482106651679630_Titan_Andrey_S319_G13_V1-1_128-6_007_ali_DW.mrc  2019.000000  3123.000000   -107.05506   145.597838    -19.38046     -0.00562     -4.13562 10236.127930  9948.661133    25.114737     0.000000     0.000000            1            2            1         8607     0.804868 2.399085e+05     0.169442           46 
000011@J287/extract/013185697411309672672_Titan_Andrey_S319_G13_V1-1_3nd_323-8_006_ali_DW_particles.mrcs J1/imported/013185697411309672672_Titan_Andrey_S319_G13_V1-1_3nd_323-8_006_ali_DW.mrc  1249.000000  3506.000000    -71.97611    51.584276   117.930209     -5.78762     4.124384 15800.079102 15147.481445   230.971771     0.000000     0.000000            1            2            1         8608     0.790692 2.385060e+05     0.172707           56 
000014@J287/extract/013185697411309672672_Titan_Andrey_S319_G13_V1-1_3nd_323-8_006_ali_DW_particles.mrcs J1/imported/013185697411309672672_Titan_Andrey_S319_G13_V1-1_3nd_323-8_006_ali_DW.mrc  3738.000000  3040.000000    37.054904    95.527335    -99.76536     -0.83162     -9.09162 15625.723633 14973.125977   230.971771     0.000000     0.000000            1            1            1         8608     0.784067 2.381576e+05     0.098584           54 
000018@J287/extract/013185697411309672672_Titan_Andrey_S319_G13_V1-1_3nd_323-8_006_ali_DW_particles.mrcs J1/imported/013185697411309672672_Titan_Andrey_S319_G13_V1-1_3nd_323-8_006_ali_DW.mrc  1833.000000  2196.000000   -165.64679   124.786150     -8.70189     -1.65762     -4.96162 15523.272461 14870.674805   230.971771     0.000000     0.000000            1            2            1         8608     0.816286 2.376419e+05     0.243646           32 
000027@J287/extract/013185697411309672672_Titan_Andrey_S319_G13_V1-1_3nd_323-8_006_ali_DW_particles.mrcs J1/imported/013185697411309672672_Titan_Andrey_S319_G13_V1-1_3nd_323-8_006_ali_DW.mrc  5095.000000  2955.000000    13.320717    28.958715   173.859552     -0.00562     -0.00562 15639.869141 14987.271484   230.971771     0.000000     0.000000            1            1            1         8608     0.793307 2.381274e+05     0.136982           11 
000029@J287/extract/013185697411309672672_Titan_Andrey_S319_G13_V1-1_3nd_323-8_006_ali_DW_particles.mrcs J1/imported/013185697411309672672_Titan_Andrey_S319_G13_V1-1_3nd_323-8_006_ali_DW.mrc  4023.000000  1354.000000   135.639905   106.308245   119.749499     -0.00562     -0.83162 15430.757812 14778.160156   230.971771     0.000000     0.000000            1            2            1         8608     0.806058 2.376456e+05     0.044096           95 
000030@J287/extract/013185697411309672672_Titan_Andrey_S319_G13_V1-1_3nd_323-8_006_ali_DW_particles.mrcs J1/imported/013185697411309672672_Titan_Andrey_S319_G13_V1-1_3nd_323-8_006_ali_DW.mrc  2563.000000   464.000000     8.940889   115.540102     6.704353     0.820384     -0.83162 15512.874023 14860.276367   230.971771     0.000000     0.000000            1            1            1         8608     0.791219 2.379836e+05     0.322547          104 
000033@J287/extract/013185697411309672672_Titan_Andrey_S319_G13_V1-1_3nd_323-8_006_ali_DW_particles.mrcs J1/imported/013185697411309672672_Titan_Andrey_S319_G13_V1-1_3nd_323-8_006_ali_DW.mrc  5575.000000  3672.000000   108.852026    98.101865   176.201858     0.820384     1.646384 15782.489258 15129.891602   230.971771     0.000000     0.000000            1            2            1         8608     0.788772 2.380733e+05     0.066507           53 
000034@J287/extract/013185697411309672672_Titan_Andrey_S319_G13_V1-1_3nd_323-8_006_ali_DW_particles.mrcs J1/imported/013185697411309672672_Titan_Andrey_S319_G13_V1-1_3nd_323-8_006_ali_DW.mrc  5607.000000  1338.000000   -117.25827    62.280617    -76.85462     3.298384     -0.00562 15556.375000 14903.777344   230.971771     0.000000     0.000000            1            1            1         8608     0.795273 2.379494e+05     0.110233          138 
000038@J287/extract/013185697411309672672_Titan_Andrey_S319_G13_V1-1_3nd_323-8_006_ali_DW_particles.mrcs J1/imported/013185697411309672672_Titan_Andrey_S319_G13_V1-1_3nd_323-8_006_ali_DW.mrc  2650.000000  1346.000000   113.012314    94.432974   142.422370     0.820384     -0.83162 15448.594727 14795.997070   230.971771     0.000000     0.000000            1            2            1         8608     0.796645 2.380183e+05     0.068198          227 
000045@J287/extract/013185697411309672672_Titan_Andrey_S319_G13_V1-1_3nd_323-8_006_ali_DW_particles.mrcs J1/imported/013185697411309672672_Titan_Andrey_S319_G13_V1-1_3nd_323-8_006_ali_DW.mrc  4028.000000  3859.000000   120.680078    18.618095    18.392459     2.472384     4.950384 15857.161133 15204.563477   230.971771     0.000000     0.000000            1            1            1         8608     0.798368 2.378301e+05     0.169884           52 
000053@J287/extract/013185697411309672672_Titan_Andrey_S319_G13_V1-1_3nd_323-8_006_ali_DW_particles.mrcs J1/imported/013185697411309672672_Titan_Andrey_S319_G13_V1-1_3nd_323-8_006_ali_DW.mrc  1208.000000   397.000000   -146.12743   122.022550   174.714189     -0.83162     -0.83162 15632.636719 14980.039062   230.971771     0.000000     0.000000            1            2            1         8608     0.808538 2.377205e+05     0.042158          177 
000054@J287/extract/013185697411309672672_Titan_Andrey_S319_G13_V1-1_3nd_323-8_006_ali_DW_particles.mrcs J1/imported/013185697411309672672_Titan_Andrey_S319_G13_V1-1_3nd_323-8_006_ali_DW.mrc   260.000000   363.000000   -137.49627   101.333620    13.435033     0.820384     2.472384 15735.261719 15082.664062   230.971771     0.000000     0.000000            1            1            1         8608     0.806019 2.377545e+05     0.124122          134 
000009@J287/extract/013186920643834342366_Titan_Andrey_S319_G13_V1-1_2nd_155-12_001_ali_DW_particles.mrcs J1/imported/013186920643834342366_Titan_Andrey_S319_G13_V1-1_2nd_155-12_001_ali_DW.mrc   712.000000  2489.000000    96.305295   104.392701   108.763374     -0.83162     0.820384 16458.138672 15636.239258    -19.36880     0.000000     0.000000            1            1            1         8609     0.806174 2.394617e+05     0.078591          147 
000010@J287/extract/013186920643834342366_Titan_Andrey_S319_G13_V1-1_2nd_155-12_001_ali_DW_particles.mrcs J1/imported/013186920643834342366_Titan_Andrey_S319_G13_V1-1_2nd_155-12_001_ali_DW.mrc  1672.000000  2022.000000   138.252034    89.320061   -131.56071     -0.83162     -0.00562 16382.794922 15560.895508    -19.36880     0.000000     0.000000            1            2            1         8609     0.812247 2.396891e+05     0.161667           48 
000011@J287/extract/013186920643834342366_Titan_Andrey_S319_G13_V1-1_2nd_155-12_001_ali_DW_particles.mrcs J1/imported/013186920643834342366_Titan_Andrey_S319_G13_V1-1_2nd_155-12_001_ali_DW.mrc  1100.000000  3924.000000   157.829956    72.191236   177.566712     -0.00562     -0.83162 16641.957031 15820.056641    -19.36880     0.000000     0.000000            1            1            1         8609     0.798365 2.399133e+05     0.497479           12 
000012@J287/extract/013186920643834342366_Titan_Andrey_S319_G13_V1-1_2nd_155-12_001_ali_DW_particles.mrcs J1/imported/013186920643834342366_Titan_Andrey_S319_G13_V1-1_2nd_155-12_001_ali_DW.mrc  3105.000000   602.000000   -159.78806    74.649420   163.747046     1.646384     -4.96162 16554.421875 15732.522461    -19.36880     0.000000     0.000000            1            2            1         8609     0.810146 2.394846e+05     0.063769           98 
000019@J287/extract/013186920643834342366_Titan_Andrey_S319_G13_V1-1_2nd_155-12_001_ali_DW_particles.mrcs J1/imported/013186920643834342366_Titan_Andrey_S319_G13_V1-1_2nd_155-12_001_ali_DW.mrc  2739.000000  1835.000000   166.511843   119.104615    48.078276     4.124384     6.602384 16363.868164 15541.968750    -19.36880     0.000000     0.000000            1            1            1         8609     0.818150 2.390426e+05     0.080994           63 
000020@J287/extract/013186920643834342366_Titan_Andrey_S319_G13_V1-1_2nd_155-12_001_ali_DW_particles.mrcs J1/imported/013186920643834342366_Titan_Andrey_S319_G13_V1-1_2nd_155-12_001_ali_DW.mrc  2045.000000  1497.000000    -49.31820   127.763684    60.045355     5.776384     6.602384 16402.648438 15580.749023    -19.36880     0.000000     0.000000            1            2            1         8609     0.818214 2.394441e+05     0.052483          224 
000022@J287/extract/013186920643834342366_Titan_Andrey_S319_G13_V1-1_2nd_155-12_001_ali_DW_particles.mrcs J1/imported/013186920643834342366_Titan_Andrey_S319_G13_V1-1_2nd_155-12_001_ali_DW.mrc  1011.000000  1017.000000    43.974608    84.696278     -9.67779     0.820384     -0.00562 16527.767578 15705.867188    -19.36880     0.000000     0.000000            1            1            1         8609     0.792728 2.393315e+05     0.169412           43 
000028@J287/extract/013186920643834342366_Titan_Andrey_S319_G13_V1-1_2nd_155-12_001_ali_DW_particles.mrcs J1/imported/013186920643834342366_Titan_Andrey_S319_G13_V1-1_2nd_155-12_001_ali_DW.mrc  2918.000000   652.000000   -179.56085    61.795669    29.071318     -4.96162     2.472384 16536.263672 15714.364258    -19.36880     0.000000     0.000000            1            2            1         8609     0.812119 2.393597e+05     0.079573          238 
000030@J287/extract/013186920643834342366_Titan_Andrey_S319_G13_V1-1_2nd_155-12_001_ali_DW_particles.mrcs J1/imported/013186920643834342366_Titan_Andrey_S319_G13_V1-1_2nd_155-12_001_ali_DW.mrc   139.000000  3300.000000    11.805227    33.508191     8.761474     1.646384     -0.00562 16633.783203 15811.884766    -19.36880     0.000000     0.000000            1            1            1         8609     0.815726 2.404907e+05     0.040493          125 
000003@J287/extract/013190948706542469055_Titan_Andrey_S319_G13_V1-1_2nd_149-2_005_ali_DW_particles.mrcs J1/imported/013190948706542469055_Titan_Andrey_S319_G13_V1-1_2nd_149-2_005_ali_DW.mrc  2032.000000  1824.000000    -55.67967    80.914082    22.654492     -0.83162     -2.48362 11882.976562 11531.795898   241.579193     0.000000     0.000000            1            2            1         8610     0.809543 2.384306e+05     0.276764           19 
000009@J287/extract/013190948706542469055_Titan_Andrey_S319_G13_V1-1_2nd_149-2_005_ali_DW_particles.mrcs J1/imported/013190948706542469055_Titan_Andrey_S319_G13_V1-1_2nd_149-2_005_ali_DW.mrc  4130.000000  3701.000000    -38.93542    90.709875    80.969827     -3.30962     -3.30962 12148.272461 11797.091797   241.579193     0.000000     0.000000            1            1            1         8610     0.801943 2.385273e+05     0.134072           70 
000010@J287/extract/013190948706542469055_Titan_Andrey_S319_G13_V1-1_2nd_149-2_005_ali_DW_particles.mrcs J1/imported/013190948706542469055_Titan_Andrey_S319_G13_V1-1_2nd_149-2_005_ali_DW.mrc  4291.000000  1347.000000   -145.34400    47.418535   -110.37644     -0.83162     3.298384 11956.418945 11605.238281   241.579193     0.000000     0.000000            1            2            1         8610     0.796035 2.385308e+05     0.265644           34 
000017@J287/extract/013190948706542469055_Titan_Andrey_S319_G13_V1-1_2nd_149-2_005_ali_DW_particles.mrcs J1/imported/013190948706542469055_Titan_Andrey_S319_G13_V1-1_2nd_149-2_005_ali_DW.mrc  2147.000000  1846.000000   -146.20518   127.907225     -7.20543     -0.00562     2.472384 11886.417969 11535.237305   241.579193     0.000000     0.000000            1            1            1         8610     0.811766 2.384899e+05     0.235933           68 
000018@J287/extract/013190948706542469055_Titan_Andrey_S319_G13_V1-1_2nd_149-2_005_ali_DW_particles.mrcs J1/imported/013190948706542469055_Titan_Andrey_S319_G13_V1-1_2nd_149-2_005_ali_DW.mrc   931.000000  3112.000000   173.678595   155.526441    23.729345     -0.00562     0.820384 11988.583984 11637.403320   241.579193     0.000000     0.000000            1            2            1         8610     0.812187 2.388944e+05     0.159164           13 
000025@J287/extract/013190948706542469055_Titan_Andrey_S319_G13_V1-1_2nd_149-2_005_ali_DW_particles.mrcs J1/imported/013190948706542469055_Titan_Andrey_S319_G13_V1-1_2nd_149-2_005_ali_DW.mrc  3147.000000   495.000000    -77.24480   110.934693   127.469654     4.950384     -0.83162 11968.859375 11617.678711   241.579193     0.000000     0.000000            1            1            1         8610     0.801250 2.387079e+05     0.060348           60 
000026@J287/extract/013190948706542469055_Titan_Andrey_S319_G13_V1-1_2nd_149-2_005_ali_DW_particles.mrcs J1/imported/013190948706542469055_Titan_Andrey_S319_G13_V1-1_2nd_149-2_005_ali_DW.mrc  1278.000000  1798.000000   -152.79215    83.191528    -85.72421     0.820384     -0.00562 11865.561523 11514.380859   241.579193     0.000000     0.000000            1            2            1         8610     0.804458 2.386683e+05     0.130204           90 
000027@J287/extract/013190948706542469055_Titan_Andrey_S319_G13_V1-1_2nd_149-2_005_ali_DW_particles.mrcs J1/imported/013190948706542469055_Titan_Andrey_S319_G13_V1-1_2nd_149-2_005_ali_DW.mrc  3500.000000   459.000000   -120.06870   146.931878    33.216070     -2.48362     0.820384 11973.896484 11622.715820   241.579193     0.000000     0.000000            1            1            1         8610     0.803907 2.382954e+05     0.330270           41 
000028@J287/extract/013190948706542469055_Titan_Andrey_S319_G13_V1-1_2nd_149-2_005_ali_DW_particles.mrcs J1/imported/013190948706542469055_Titan_Andrey_S319_G13_V1-1_2nd_149-2_005_ali_DW.mrc  3264.000000  2995.000000   -151.37452    82.000262    75.504243     -2.48362     -0.83162 12007.939453 11656.758789   241.579193     0.000000     0.000000            1            2            1         8610     0.807925 2.385053e+05     0.109276           55 
000029@J287/extract/013190948706542469055_Titan_Andrey_S319_G13_V1-1_2nd_149-2_005_ali_DW_particles.mrcs J1/imported/013190948706542469055_Titan_Andrey_S319_G13_V1-1_2nd_149-2_005_ali_DW.mrc   405.000000  3784.000000    -80.94809   159.572782     3.957067     0.820384     -0.00562 12127.583008 11776.402344   241.579193     0.000000     0.000000            1            1            1         8610     0.802501 2.385910e+05     0.376720           39 
000030@J287/extract/013190948706542469055_Titan_Andrey_S319_G13_V1-1_2nd_149-2_005_ali_DW_particles.mrcs J1/imported/013190948706542469055_Titan_Andrey_S319_G13_V1-1_2nd_149-2_005_ali_DW.mrc  3529.000000  3635.000000     3.286571   129.606164    10.361316     3.298384     -0.83162 12105.027344 11753.846680   241.579193     0.000000     0.000000            1            2            1         8610     0.804334 2.385679e+05     0.135712           71 
000033@J287/extract/013190948706542469055_Titan_Andrey_S319_G13_V1-1_2nd_149-2_005_ali_DW_particles.mrcs J1/imported/013190948706542469055_Titan_Andrey_S319_G13_V1-1_2nd_149-2_005_ali_DW.mrc  4756.000000  1122.000000   103.079128    88.611384    41.216717     5.776384     -1.65762 11984.166016 11632.985352   241.579193     0.000000     0.000000            1            1            1         8610     0.800357 2.384926e+05     0.183040           89 
000034@J287/extract/013190948706542469055_Titan_Andrey_S319_G13_V1-1_2nd_149-2_005_ali_DW_particles.mrcs J1/imported/013190948706542469055_Titan_Andrey_S319_G13_V1-1_2nd_149-2_005_ali_DW.mrc   439.000000  1656.000000   -109.97723   144.020042    25.705490     -0.83162     4.124384 11849.731445 11498.550781   241.579193     0.000000     0.000000            1            2            1         8610     0.803352 2.383470e+05     0.217627           37 
000048@J287/extract/013190948706542469055_Titan_Andrey_S319_G13_V1-1_2nd_149-2_005_ali_DW_particles.mrcs J1/imported/013190948706542469055_Titan_Andrey_S319_G13_V1-1_2nd_149-2_005_ali_DW.mrc  5175.000000  3394.000000    97.731991   105.606312    -86.23361     -0.83162     0.820384 12168.496094 11817.315430   241.579193     0.000000     0.000000            1            1            1         8610     0.795906 2.384437e+05     0.194685           19 
000050@J287/extract/013190948706542469055_Titan_Andrey_S319_G13_V1-1_2nd_149-2_005_ali_DW_particles.mrcs J1/imported/013190948706542469055_Titan_Andrey_S319_G13_V1-1_2nd_149-2_005_ali_DW.mrc  2390.000000  3674.000000   -145.64798    72.269741   -177.72007     0.820384     0.820384 12080.476562 11729.295898   241.579193     0.000000     0.000000            1            2            1         8610     0.816301 2.388271e+05     0.442875           39 
000055@J287/extract/013190948706542469055_Titan_Andrey_S319_G13_V1-1_2nd_149-2_005_ali_DW_particles.mrcs J1/imported/013190948706542469055_Titan_Andrey_S319_G13_V1-1_2nd_149-2_005_ali_DW.mrc  4412.000000  2147.000000   127.665037   131.261395   123.806736     -0.00562     -2.48362 11969.394531 11618.213867   241.579193     0.000000     0.000000            1            1            1         8610     0.813809 2.382861e+05     0.068422           60 
000056@J287/extract/013190948706542469055_Titan_Andrey_S319_G13_V1-1_2nd_149-2_005_ali_DW_particles.mrcs J1/imported/013190948706542469055_Titan_Andrey_S319_G13_V1-1_2nd_149-2_005_ali_DW.mrc  5545.000000  2168.000000   112.809363    46.242346    -24.13130     -0.00562     0.820384 12001.745117 11650.564453   241.579193     0.000000     0.000000            1            2            1         8610     0.799600 2.386180e+05     0.120450           53 
000058@J287/extract/013190948706542469055_Titan_Andrey_S319_G13_V1-1_2nd_149-2_005_ali_DW_particles.mrcs J1/imported/013190948706542469055_Titan_Andrey_S319_G13_V1-1_2nd_149-2_005_ali_DW.mrc  5064.000000  1842.000000   -147.34648   104.927878   -166.44269     -0.00562     -0.00562 11976.458008 11625.277344   241.579193     0.000000     0.000000            1            1            1         8610     0.801090 2.387392e+05     0.237728           13 
000060@J287/extract/013190948706542469055_Titan_Andrey_S319_G13_V1-1_2nd_149-2_005_ali_DW_particles.mrcs J1/imported/013190948706542469055_Titan_Andrey_S319_G13_V1-1_2nd_149-2_005_ali_DW.mrc  2127.000000  2552.000000   -156.98005    77.118227    34.331867     2.472384     -1.65762 11921.787109 11570.606445   241.579193     0.000000     0.000000            1            2            1         8610     0.815539 2.383139e+05     0.092845          108 
000061@J287/extract/013190948706542469055_Titan_Andrey_S319_G13_V1-1_2nd_149-2_005_ali_DW_particles.mrcs J1/imported/013190948706542469055_Titan_Andrey_S319_G13_V1-1_2nd_149-2_005_ali_DW.mrc   624.000000  3463.000000    95.723662   150.370136    12.180350     -0.00562     2.472384 12056.044922 11704.864258   241.579193     0.000000     0.000000            1            1            1         8610     0.803312 2.385065e+05     0.132231           35 
000065@J287/extract/013190948706542469055_Titan_Andrey_S319_G13_V1-1_2nd_149-2_005_ali_DW_particles.mrcs J1/imported/013190948706542469055_Titan_Andrey_S319_G13_V1-1_2nd_149-2_005_ali_DW.mrc  3809.000000  1841.000000   102.502174   131.631116    -89.72202     -3.30962     0.820384 11939.083008 11587.902344   241.579193     0.000000     0.000000            1            2            1         8610     0.816294 2.385781e+05     0.109138           41 
000066@J287/extract/013190948706542469055_Titan_Andrey_S319_G13_V1-1_2nd_149-2_005_ali_DW_particles.mrcs J1/imported/013190948706542469055_Titan_Andrey_S319_G13_V1-1_2nd_149-2_005_ali_DW.mrc  3083.000000  2561.000000   -104.41681    55.521728    -11.39114     -0.83162     0.820384 11953.075195 11601.894531   241.579193     0.000000     0.000000            1            1            1         8610     0.812872 2.385994e+05     0.189523           26 
000068@J287/extract/013190948706542469055_Titan_Andrey_S319_G13_V1-1_2nd_149-2_005_ali_DW_particles.mrcs J1/imported/013190948706542469055_Titan_Andrey_S319_G13_V1-1_2nd_149-2_005_ali_DW.mrc  1984.000000  1362.000000    77.535558    74.498309   153.747045     -0.83162     2.472384 11894.366211 11543.185547   241.579193     0.000000     0.000000            1            2            1         8610     0.815676 2.387011e+05     0.098825           20 
000001@J287/extract/013193074052727697788_Titan_Andrey_S319_G13_V1-1_2nd_167-9_007_ali_DW_particles.mrcs J1/imported/013193074052727697788_Titan_Andrey_S319_G13_V1-1_2nd_167-9_007_ali_DW.mrc  5181.000000  3577.000000    56.728622    92.907995    39.203034     -4.13562     -0.00562 12034.407227 11718.761719    20.822819     0.000000     0.000000            1            2            1         8611     0.813166 2.396683e+05     0.064662           31 
000006@J287/extract/013193074052727697788_Titan_Andrey_S319_G13_V1-1_2nd_167-9_007_ali_DW_particles.mrcs J1/imported/013193074052727697788_Titan_Andrey_S319_G13_V1-1_2nd_167-9_007_ali_DW.mrc  4544.000000  2785.000000    -57.37554   144.834400    -51.03721     4.124384     2.472384 11926.121094 11610.475586    20.822819     0.000000     0.000000            1            1            1         8611     0.814013 2.397827e+05     0.093781           12 
000008@J287/extract/013193074052727697788_Titan_Andrey_S319_G13_V1-1_2nd_167-9_007_ali_DW_particles.mrcs J1/imported/013193074052727697788_Titan_Andrey_S319_G13_V1-1_2nd_167-9_007_ali_DW.mrc  2446.000000  1323.000000    -35.86896    66.115016   -164.67176     -0.83162     0.820384 11864.334961 11548.689453    20.822819     0.000000     0.000000            1            2            1         8611     0.808929 2.399611e+05     0.163992           37 
000009@J287/extract/013193074052727697788_Titan_Andrey_S319_G13_V1-1_2nd_167-9_007_ali_DW_particles.mrcs J1/imported/013193074052727697788_Titan_Andrey_S319_G13_V1-1_2nd_167-9_007_ali_DW.mrc  3083.000000  2402.000000    82.083306    94.922948   157.479452     4.124384     2.472384 11819.406250 11503.760742    20.822819     0.000000     0.000000            1            1            1         8611     0.790680 2.398783e+05     0.048723           28 
000010@J287/extract/013193074052727697788_Titan_Andrey_S319_G13_V1-1_2nd_167-9_007_ali_DW_particles.mrcs J1/imported/013193074052727697788_Titan_Andrey_S319_G13_V1-1_2nd_167-9_007_ali_DW.mrc  3811.000000  3440.000000   130.452597   131.225695   114.394462     -4.96162     1.646384 11950.264648 11634.619141    20.822819     0.000000     0.000000            1            2            1         8611     0.822588 2.397880e+05     0.209740           35 
000011@J287/extract/013193074052727697788_Titan_Andrey_S319_G13_V1-1_2nd_167-9_007_ali_DW_particles.mrcs J1/imported/013193074052727697788_Titan_Andrey_S319_G13_V1-1_2nd_167-9_007_ali_DW.mrc  4059.000000  1817.000000   -154.10336    69.689995    92.398427     0.820384     -3.30962 11875.408203 11559.762695    20.822819     0.000000     0.000000            1            1            1         8611     0.796975 2.398879e+05     0.273471           67 
000015@J287/extract/013193074052727697788_Titan_Andrey_S319_G13_V1-1_2nd_167-9_007_ali_DW_particles.mrcs J1/imported/013193074052727697788_Titan_Andrey_S319_G13_V1-1_2nd_167-9_007_ali_DW.mrc  3566.000000   531.000000   -102.64869   115.730862    -73.18718     -0.00562     -0.83162 12014.024414 11698.378906    20.822819     0.000000     0.000000            1            2            1         8611     0.809791 2.395635e+05     0.082799          141 
000021@J287/extract/013193074052727697788_Titan_Andrey_S319_G13_V1-1_2nd_167-9_007_ali_DW_particles.mrcs J1/imported/013193074052727697788_Titan_Andrey_S319_G13_V1-1_2nd_167-9_007_ali_DW.mrc  1802.000000  3330.000000   -149.99142   154.143691    44.875913     3.298384     1.646384 11842.175781 11526.530273    20.822819     0.000000     0.000000            1            1            1         8611     0.815108 2.398800e+05     0.234709           22 
000023@J287/extract/013193074052727697788_Titan_Andrey_S319_G13_V1-1_2nd_167-9_007_ali_DW_particles.mrcs J1/imported/013193074052727697788_Titan_Andrey_S319_G13_V1-1_2nd_167-9_007_ali_DW.mrc  5052.000000  1719.000000   -155.54389    73.437942   161.803971     2.472384     -3.30962 11959.600586 11643.955078    20.822819     0.000000     0.000000            1            2            1         8611     0.795303 2.398503e+05     0.112333          100 
000024@J287/extract/013193074052727697788_Titan_Andrey_S319_G13_V1-1_2nd_167-9_007_ali_DW_particles.mrcs J1/imported/013193074052727697788_Titan_Andrey_S319_G13_V1-1_2nd_167-9_007_ali_DW.mrc  2500.000000  2429.000000   138.806776   131.127342   -116.35543     -0.00562     -6.61362 11805.002930 11489.357422    20.822819     0.000000     0.000000            1            1            1         8611     0.797650 2.399927e+05     0.153560           17 
000026@J287/extract/013193074052727697788_Titan_Andrey_S319_G13_V1-1_2nd_167-9_007_ali_DW_particles.mrcs J1/imported/013193074052727697788_Titan_Andrey_S319_G13_V1-1_2nd_167-9_007_ali_DW.mrc   603.000000  2413.000000    -61.95241    29.976761     -8.23073     -4.13562     -0.00562 11858.859375 11543.213867    20.822819     0.000000     0.000000            1            2            1         8611     0.816191 2.397412e+05     0.294021           30 
000027@J287/extract/013193074052727697788_Titan_Andrey_S319_G13_V1-1_2nd_167-9_007_ali_DW_particles.mrcs J1/imported/013193074052727697788_Titan_Andrey_S319_G13_V1-1_2nd_167-9_007_ali_DW.mrc  5134.000000  2225.000000   169.277347   113.718745    -15.73214     9.080384     -0.00562 11948.509766 11632.864258    20.822819     0.000000     0.000000            1            1            1         8611     0.803807 2.394526e+05     0.143249           41 
000036@J287/extract/013193074052727697788_Titan_Andrey_S319_G13_V1-1_2nd_167-9_007_ali_DW_particles.mrcs J1/imported/013193074052727697788_Titan_Andrey_S319_G13_V1-1_2nd_167-9_007_ali_DW.mrc  4898.000000   227.000000   146.530489    72.278412    91.483608     -0.00562     0.820384 12138.590820 11822.945312    20.822819     0.000000     0.000000            1            2            1         8611     0.810253 2.394793e+05     0.101529           68 
000039@J287/extract/013193074052727697788_Titan_Andrey_S319_G13_V1-1_2nd_167-9_007_ali_DW_particles.mrcs J1/imported/013193074052727697788_Titan_Andrey_S319_G13_V1-1_2nd_167-9_007_ali_DW.mrc  1975.000000  1328.000000    14.498405    88.510894   -113.22029     1.646384     3.298384 11861.462891 11545.817383    20.822819     0.000000     0.000000            1            1            1         8611     0.818940 2.400045e+05     0.085195           92 
000042@J287/extract/013193074052727697788_Titan_Andrey_S319_G13_V1-1_2nd_167-9_007_ali_DW_particles.mrcs J1/imported/013193074052727697788_Titan_Andrey_S319_G13_V1-1_2nd_167-9_007_ali_DW.mrc  5281.000000  2321.000000   -169.82452   126.256319   -156.74905     -0.00562     -0.83162 11962.264648 11646.619141    20.822819     0.000000     0.000000            1            2            1         8611     0.806271 2.397803e+05     0.240481            7 
000045@J287/extract/013193074052727697788_Titan_Andrey_S319_G13_V1-1_2nd_167-9_007_ali_DW_particles.mrcs J1/imported/013193074052727697788_Titan_Andrey_S319_G13_V1-1_2nd_167-9_007_ali_DW.mrc  1374.000000  1050.000000    -80.35612   142.951658    -56.82453     1.646384     -3.30962 11892.972656 11577.327148    20.822819     0.000000     0.000000            1            1            1         8611     0.813786 2.395610e+05     0.175758           69 
000001@J287/extract/013194928180512599418_Titan_Andrey_S319_G13_V1-1_94-17_007_ali_DW_particles.mrcs J1/imported/013194928180512599418_Titan_Andrey_S319_G13_V1-1_94-17_007_ali_DW.mrc  2068.000000   882.000000   145.317188    92.831613    70.851958     1.646384     -2.48362 16892.189453 16522.226562    12.128653     0.000000     0.000000            1            2            1         8612     0.811972 2.392595e+05     0.138539           98 
000002@J287/extract/013194928180512599418_Titan_Andrey_S319_G13_V1-1_94-17_007_ali_DW_particles.mrcs J1/imported/013194928180512599418_Titan_Andrey_S319_G13_V1-1_94-17_007_ali_DW.mrc  4648.000000   329.000000   166.428251   101.129484    -21.32583     -0.00562     0.820384 17056.462891 16686.500000    12.128653     0.000000     0.000000            1            1            1         8612     0.804389 2.395597e+05     0.188658           15 
000004@J287/extract/013194928180512599418_Titan_Andrey_S319_G13_V1-1_94-17_007_ali_DW_particles.mrcs J1/imported/013194928180512599418_Titan_Andrey_S319_G13_V1-1_94-17_007_ali_DW.mrc  2902.000000  3855.000000   126.743387    42.881753    -33.59669     0.820384     -0.83162 17147.453125 16777.490234    12.128653     0.000000     0.000000            1            2            1         8612     0.804043 2.395478e+05     0.144312           55 
000011@J287/extract/013194928180512599418_Titan_Andrey_S319_G13_V1-1_94-17_007_ali_DW_particles.mrcs J1/imported/013194928180512599418_Titan_Andrey_S319_G13_V1-1_94-17_007_ali_DW.mrc  4292.000000  1946.000000   -137.55247   106.266382    -55.95339     6.602384     4.950384 16917.070312 16547.107422    12.128653     0.000000     0.000000            1            1            1         8612     0.805349 2.390419e+05     0.132363           23 
000014@J287/extract/013194928180512599418_Titan_Andrey_S319_G13_V1-1_94-17_007_ali_DW_particles.mrcs J1/imported/013194928180512599418_Titan_Andrey_S319_G13_V1-1_94-17_007_ali_DW.mrc  1906.000000   331.000000   -171.17648   113.708403    -59.20229     -0.83162     -0.00562 16958.693359 16588.730469    12.128653     0.000000     0.000000            1            2            1         8612     0.798892 2.391951e+05     0.226410           12 
000016@J287/extract/013194928180512599418_Titan_Andrey_S319_G13_V1-1_94-17_007_ali_DW_particles.mrcs J1/imported/013194928180512599418_Titan_Andrey_S319_G13_V1-1_94-17_007_ali_DW.mrc  1765.000000  2110.000000   138.573310   116.597916   155.388429     -0.00562     -0.00562 16878.333984 16508.371094    12.128653     0.000000     0.000000            1            1            1         8612     0.814523 2.392777e+05     0.159079           50 
000035@J287/extract/013194928180512599418_Titan_Andrey_S319_G13_V1-1_94-17_007_ali_DW_particles.mrcs J1/imported/013194928180512599418_Titan_Andrey_S319_G13_V1-1_94-17_007_ali_DW.mrc  4243.000000  2472.000000   179.059580   126.244644   156.600270     -0.83162     -1.65762 16947.806641 16577.843750    12.128653     0.000000     0.000000            1            2            1         8612     0.816199 2.392763e+05     0.200473            9 
000036@J287/extract/013194928180512599418_Titan_Andrey_S319_G13_V1-1_94-17_007_ali_DW_particles.mrcs J1/imported/013194928180512599418_Titan_Andrey_S319_G13_V1-1_94-17_007_ali_DW.mrc  5620.000000  3647.000000     -8.12551   132.723721   -147.38265     -2.48362     4.950384 17299.990234 16930.027344    12.128653     0.000000     0.000000            1            1            1         8612     0.783336 2.393918e+05     0.238069           20 
000039@J287/extract/013194928180512599418_Titan_Andrey_S319_G13_V1-1_94-17_007_ali_DW_particles.mrcs J1/imported/013194928180512599418_Titan_Andrey_S319_G13_V1-1_94-17_007_ali_DW.mrc  5449.000000  1017.000000   -107.23794    55.478267    87.999738     1.646384     -1.65762 17032.908203 16662.945312    12.128653     0.000000     0.000000            1            2            1         8612     0.808219 2.394797e+05     0.061831           60 
000043@J287/extract/013194928180512599418_Titan_Andrey_S319_G13_V1-1_94-17_007_ali_DW_particles.mrcs J1/imported/013194928180512599418_Titan_Andrey_S319_G13_V1-1_94-17_007_ali_DW.mrc   869.000000  1881.000000   129.474399   148.351020     -8.91148     -0.83162     0.820384 16936.757812 16566.794922    12.128653     0.000000     0.000000            1            1            1         8612     0.816331 2.393596e+05     0.116725          134 
000046@J287/extract/013194928180512599418_Titan_Andrey_S319_G13_V1-1_94-17_007_ali_DW_particles.mrcs J1/imported/013194928180512599418_Titan_Andrey_S319_G13_V1-1_94-17_007_ali_DW.mrc  4016.000000  3849.000000   105.524416    66.445915   165.036990     -0.00562     -3.30962 17166.294922 16796.332031    12.128653     0.000000     0.000000            1            2            1         8612     0.817864 2.388511e+05     0.174134           30 
000047@J287/extract/013194928180512599418_Titan_Andrey_S319_G13_V1-1_94-17_007_ali_DW_particles.mrcs J1/imported/013194928180512599418_Titan_Andrey_S319_G13_V1-1_94-17_007_ali_DW.mrc  1274.000000  3680.000000   103.041347    86.222108   118.093420     -1.65762     -0.00562 17153.285156 16783.322266    12.128653     0.000000     0.000000            1            1            1         8612     0.808621 2.392788e+05     0.255005            9 
000050@J287/extract/013194928180512599418_Titan_Andrey_S319_G13_V1-1_94-17_007_ali_DW_particles.mrcs J1/imported/013194928180512599418_Titan_Andrey_S319_G13_V1-1_94-17_007_ali_DW.mrc  1561.000000  1096.000000   179.738258   147.995227   -107.77541     -2.48362     0.820384 16906.884766 16536.921875    12.128653     0.000000     0.000000            1            2            1         8612     0.808511 2.391551e+05     0.079574           22 
000051@J287/extract/013194928180512599418_Titan_Andrey_S319_G13_V1-1_94-17_007_ali_DW_particles.mrcs J1/imported/013194928180512599418_Titan_Andrey_S319_G13_V1-1_94-17_007_ali_DW.mrc  1865.000000  3899.000000    79.387731   102.211192    39.363895     3.298384     -4.13562 17187.435547 16817.472656    12.128653     0.000000     0.000000            1            1            1         8612     0.808467 2.393602e+05     0.065633           74 
000054@J287/extract/013194928180512599418_Titan_Andrey_S319_G13_V1-1_94-17_007_ali_DW_particles.mrcs J1/imported/013194928180512599418_Titan_Andrey_S319_G13_V1-1_94-17_007_ali_DW.mrc  3048.000000  2239.000000   121.136049    27.580347    15.761772     -0.00562     -0.83162 16871.218750 16501.255859    12.128653     0.000000     0.000000            1            2            1         8612     0.810213 2.391306e+05     0.225730           28 
000002@J287/extract/013195556942845840642_Titan_Andrey_S319_G13_V1-1_3nd_271-6_008_ali_DW_particles.mrcs J1/imported/013195556942845840642_Titan_Andrey_S319_G13_V1-1_3nd_271-6_008_ali_DW.mrc   432.000000  1629.000000    -76.80740    84.216606   -155.59608     0.820384     -0.83162  9403.898438  8838.623047     -6.88457     0.000000     0.000000            1            2            1         8613     0.793234 2.385323e+05     0.055383           94 
000009@J287/extract/013195556942845840642_Titan_Andrey_S319_G13_V1-1_3nd_271-6_008_ali_DW_particles.mrcs J1/imported/013195556942845840642_Titan_Andrey_S319_G13_V1-1_3nd_271-6_008_ali_DW.mrc   829.000000  3377.000000   149.869256    44.211911   -127.76294     1.646384     -0.00562  9334.219727  8768.944336     -6.88457     0.000000     0.000000            1            1            1         8613     0.780892 2.385099e+05     0.095310           48 
000010@J287/extract/013195556942845840642_Titan_Andrey_S319_G13_V1-1_3nd_271-6_008_ali_DW_particles.mrcs J1/imported/013195556942845840642_Titan_Andrey_S319_G13_V1-1_3nd_271-6_008_ali_DW.mrc  1721.000000   842.000000   102.984961    12.962735   113.654804     -0.83162     1.646384  9481.124023  8915.848633     -6.88457     0.000000     0.000000            1            2            1         8613     0.815276 2.382489e+05     0.157727           45 
000012@J287/extract/013195556942845840642_Titan_Andrey_S319_G13_V1-1_3nd_271-6_008_ali_DW_particles.mrcs J1/imported/013195556942845840642_Titan_Andrey_S319_G13_V1-1_3nd_271-6_008_ali_DW.mrc   804.000000  1132.000000    -78.77730   117.448668   157.413778     -1.65762     -4.96162  9433.945312  8868.669922     -6.88457     0.000000     0.000000            1            1            1         8613     0.809705 2.383911e+05     0.215767           13 
000014@J287/extract/013195556942845840642_Titan_Andrey_S319_G13_V1-1_3nd_271-6_008_ali_DW_particles.mrcs J1/imported/013195556942845840642_Titan_Andrey_S319_G13_V1-1_3nd_271-6_008_ali_DW.mrc  2430.000000  2762.000000    -68.51968    93.908451   148.194934     -0.83162     -3.30962  9371.917969  8806.642578     -6.88457     0.000000     0.000000            1            2            1         8613     0.816481 2.385218e+05     0.105686          244 
000021@J287/extract/013195556942845840642_Titan_Andrey_S319_G13_V1-1_3nd_271-6_008_ali_DW_particles.mrcs J1/imported/013195556942845840642_Titan_Andrey_S319_G13_V1-1_3nd_271-6_008_ali_DW.mrc   439.000000  1751.000000    37.442238   155.696961    41.612128     -2.48362     -1.65762  9394.833984  8829.558594     -6.88457     0.000000     0.000000            1            1            1         8613     0.793378 2.387695e+05     0.109734           85 
000023@J287/extract/013195556942845840642_Titan_Andrey_S319_G13_V1-1_3nd_271-6_008_ali_DW_particles.mrcs J1/imported/013195556942845840642_Titan_Andrey_S319_G13_V1-1_3nd_271-6_008_ali_DW.mrc  1843.000000  3139.000000    90.640284   102.030881   174.382988     -0.00562     -0.00562  9368.194336  8802.918945     -6.88457     0.000000     0.000000            1            2            1         8613     0.798805 2.383126e+05     0.113938          114 
000025@J287/extract/013195556942845840642_Titan_Andrey_S319_G13_V1-1_3nd_271-6_008_ali_DW_particles.mrcs J1/imported/013195556942845840642_Titan_Andrey_S319_G13_V1-1_3nd_271-6_008_ali_DW.mrc  1238.000000  1096.000000   166.243616    59.105159   147.458115     4.950384     -5.78762  9435.250977  8869.975586     -6.88457     0.000000     0.000000            1            1            1         8613     0.801939 2.384197e+05     0.228720           43 
000027@J287/extract/013195556942845840642_Titan_Andrey_S319_G13_V1-1_3nd_271-6_008_ali_DW_particles.mrcs J1/imported/013195556942845840642_Titan_Andrey_S319_G13_V1-1_3nd_271-6_008_ali_DW.mrc  3015.000000   273.000000   -124.38418    66.145377   174.490747     -4.96162     0.820384  9685.154297  9119.878906     -6.88457     0.000000     0.000000            1            2            1         8613     0.819547 2.382725e+05     0.120821           69 
000029@J287/extract/013195556942845840642_Titan_Andrey_S319_G13_V1-1_3nd_271-6_008_ali_DW_particles.mrcs J1/imported/013195556942845840642_Titan_Andrey_S319_G13_V1-1_3nd_271-6_008_ali_DW.mrc  1476.000000   317.000000   144.889857   134.248631   -108.91824     1.646384     5.776384  9556.258789  8990.983398     -6.88457     0.000000     0.000000            1            1            1         8613     0.811829 2.384135e+05     0.120452           53 
000030@J287/extract/013195556942845840642_Titan_Andrey_S319_G13_V1-1_3nd_271-6_008_ali_DW_particles.mrcs J1/imported/013195556942845840642_Titan_Andrey_S319_G13_V1-1_3nd_271-6_008_ali_DW.mrc   625.000000   824.000000   164.832587    60.480174     3.104523     0.820384     0.820384  9467.854492  8902.579102     -6.88457     0.000000     0.000000            1            2            1         8613     0.809380 2.382365e+05     0.139984           19 
000032@J287/extract/013195556942845840642_Titan_Andrey_S319_G13_V1-1_3nd_271-6_008_ali_DW_particles.mrcs J1/imported/013195556942845840642_Titan_Andrey_S319_G13_V1-1_3nd_271-6_008_ali_DW.mrc  3000.000000  3362.000000    82.825765   131.947152   154.040851     -0.83162     -0.83162  9432.450195  8867.174805     -6.88457     0.000000     0.000000            1            1            1         8613     0.799602 2.385895e+05     0.352564           24 
000034@J287/extract/013195556942845840642_Titan_Andrey_S319_G13_V1-1_3nd_271-6_008_ali_DW_particles.mrcs J1/imported/013195556942845840642_Titan_Andrey_S319_G13_V1-1_3nd_271-6_008_ali_DW.mrc  3520.000000  3437.000000    -66.50649    23.896802    81.300407     -8.26562     -0.00562  9461.718750  8896.443359     -6.88457     0.000000     0.000000            1            2            1         8613     0.788889 2.385223e+05     0.244529           39 
000037@J287/extract/013195556942845840642_Titan_Andrey_S319_G13_V1-1_3nd_271-6_008_ali_DW_particles.mrcs J1/imported/013195556942845840642_Titan_Andrey_S319_G13_V1-1_3nd_271-6_008_ali_DW.mrc  3922.000000  2537.000000    -24.99544   107.789937   159.889914     -0.00562     -0.00562  9480.407227  8915.131836     -6.88457     0.000000     0.000000            1            1            1         8613     0.807597 2.383236e+05     0.189509           18 
000039@J287/extract/013195556942845840642_Titan_Andrey_S319_G13_V1-1_3nd_271-6_008_ali_DW_particles.mrcs J1/imported/013195556942845840642_Titan_Andrey_S319_G13_V1-1_3nd_271-6_008_ali_DW.mrc   718.000000   720.000000    47.910774    63.349203     9.198270     -1.65762     4.124384  9477.313477  8912.038086     -6.88457     0.000000     0.000000            1            2            1         8613     0.803146 2.383874e+05     0.112693           53 
000001@J287/extract/013198023525059381228_Titan_Andrey_S319_G13_V1-1_2nd_158-19_005_ali_DW_particles.mrcs J1/imported/013198023525059381228_Titan_Andrey_S319_G13_V1-1_2nd_158-19_005_ali_DW.mrc  1662.000000  1284.000000   118.776294   104.046962    33.656938     -0.00562     0.820384 10516.951172 10075.251953   240.572632     0.000000     0.000000            1            2            1         8614     0.817052 2.391855e+05     0.185416           59 
000005@J287/extract/013198023525059381228_Titan_Andrey_S319_G13_V1-1_2nd_158-19_005_ali_DW_particles.mrcs J1/imported/013198023525059381228_Titan_Andrey_S319_G13_V1-1_2nd_158-19_005_ali_DW.mrc  1174.000000  3761.000000    14.704485   132.708834   136.233007     -1.65762     0.820384 10726.639648 10284.940430   240.572632     0.000000     0.000000            1            1            1         8614     0.808407 2.394690e+05     0.134268          147 
000006@J287/extract/013198023525059381228_Titan_Andrey_S319_G13_V1-1_2nd_158-19_005_ali_DW_particles.mrcs J1/imported/013198023525059381228_Titan_Andrey_S319_G13_V1-1_2nd_158-19_005_ali_DW.mrc  2004.000000  3206.000000    10.011776    41.210538    -85.08669     1.646384     0.820384 10638.638672 10196.939453   240.572632     0.000000     0.000000            1            2            1         8614     0.807993 2.391457e+05     0.148400           18 
000018@J287/extract/013198023525059381228_Titan_Andrey_S319_G13_V1-1_2nd_158-19_005_ali_DW_particles.mrcs J1/imported/013198023525059381228_Titan_Andrey_S319_G13_V1-1_2nd_158-19_005_ali_DW.mrc  3171.000000   874.000000   -146.94111    60.584754    -55.87289     -5.78762     -0.83162 10565.361328 10123.662109   240.572632     0.000000     0.000000            1            1            1         8614     0.806191 2.390259e+05     0.118886           36 
000023@J287/extract/013198023525059381228_Titan_Andrey_S319_G13_V1-1_2nd_158-19_005_ali_DW_particles.mrcs J1/imported/013198023525059381228_Titan_Andrey_S319_G13_V1-1_2nd_158-19_005_ali_DW.mrc  4522.000000  3234.000000   -116.54239   107.785328   -127.42626     -4.13562     2.472384 10729.347656 10287.648438   240.572632     0.000000     0.000000            1            2            1         8614     0.798501 2.390276e+05     0.086340           35 
000024@J287/extract/013198023525059381228_Titan_Andrey_S319_G13_V1-1_2nd_158-19_005_ali_DW_particles.mrcs J1/imported/013198023525059381228_Titan_Andrey_S319_G13_V1-1_2nd_158-19_005_ali_DW.mrc  1611.000000  1431.000000   -129.01740    96.587575    63.972907     0.820384     0.820384 10516.892578 10075.193359   240.572632     0.000000     0.000000            1            1            1         8614     0.816903 2.392807e+05     0.034007           49 
000026@J287/extract/013198023525059381228_Titan_Andrey_S319_G13_V1-1_2nd_158-19_005_ali_DW_particles.mrcs J1/imported/013198023525059381228_Titan_Andrey_S319_G13_V1-1_2nd_158-19_005_ali_DW.mrc  1779.000000   185.000000     0.450044    49.114405   162.177221     2.472384     3.298384 10557.516602 10115.817383   240.572632     0.000000     0.000000            1            2            1         8614     0.808161 2.390771e+05     0.154321           32 
000029@J287/extract/013198023525059381228_Titan_Andrey_S319_G13_V1-1_2nd_158-19_005_ali_DW_particles.mrcs J1/imported/013198023525059381228_Titan_Andrey_S319_G13_V1-1_2nd_158-19_005_ali_DW.mrc   540.000000   567.000000   -169.62894    60.456686   -179.23541     -3.30962     0.820384 10524.223633 10082.524414   240.572632     0.000000     0.000000            1            1            1         8614     0.805489 2.391504e+05     0.249555           50 
000037@J287/extract/013198023525059381228_Titan_Andrey_S319_G13_V1-1_2nd_158-19_005_ali_DW_particles.mrcs J1/imported/013198023525059381228_Titan_Andrey_S319_G13_V1-1_2nd_158-19_005_ali_DW.mrc  2670.000000  3823.000000   -167.04510   126.264700   100.070632     4.950384     -1.65762 10727.929688 10286.230469   240.572632     0.000000     0.000000            1            2            1         8614     0.809260 2.392078e+05     0.200882           40 
000040@J287/extract/013198023525059381228_Titan_Andrey_S319_G13_V1-1_2nd_158-19_005_ali_DW_particles.mrcs J1/imported/013198023525059381228_Titan_Andrey_S319_G13_V1-1_2nd_158-19_005_ali_DW.mrc  2104.000000  2360.000000    -52.22417    33.147642     -7.93602     -4.13562     -2.48362 10544.934570 10103.235352   240.572632     0.000000     0.000000            1            1            1         8614     0.797950 2.391024e+05     0.091474           44 
000048@J287/extract/013198023525059381228_Titan_Andrey_S319_G13_V1-1_2nd_158-19_005_ali_DW_particles.mrcs J1/imported/013198023525059381228_Titan_Andrey_S319_G13_V1-1_2nd_158-19_005_ali_DW.mrc  2222.000000  3313.000000   151.866823   146.593907    -61.97887     1.646384     -1.65762 10652.534180 10210.834961   240.572632     0.000000     0.000000            1            2            1         8614     0.821897 2.392651e+05     0.131561           70 
000049@J287/extract/013198023525059381228_Titan_Andrey_S319_G13_V1-1_2nd_158-19_005_ali_DW_particles.mrcs J1/imported/013198023525059381228_Titan_Andrey_S319_G13_V1-1_2nd_158-19_005_ali_DW.mrc  3574.000000  1884.000000   -141.69157   100.072628    -72.75908     -0.00562     0.820384 10559.267578 10117.568359   240.572632     0.000000     0.000000            1            1            1         8614     0.810077 2.388056e+05     0.156264          106 
000050@J287/extract/013198023525059381228_Titan_Andrey_S319_G13_V1-1_2nd_158-19_005_ali_DW_particles.mrcs J1/imported/013198023525059381228_Titan_Andrey_S319_G13_V1-1_2nd_158-19_005_ali_DW.mrc   997.000000  3734.000000     0.358565    45.930826   119.049579     -0.00562     -0.00562 10724.367188 10282.667969   240.572632     0.000000     0.000000            1            2            1         8614     0.812467 2.394702e+05     0.157852           18 
000051@J287/extract/013198023525059381228_Titan_Andrey_S319_G13_V1-1_2nd_158-19_005_ali_DW_particles.mrcs J1/imported/013198023525059381228_Titan_Andrey_S319_G13_V1-1_2nd_158-19_005_ali_DW.mrc  1828.000000  2788.000000    -44.53299    88.260508    58.402840     -2.48362     -0.00562 10590.035156 10148.335938   240.572632     0.000000     0.000000            1            1            1         8614     0.807712 2.392348e+05     0.151874           63 
000052@J287/extract/013198023525059381228_Titan_Andrey_S319_G13_V1-1_2nd_158-19_005_ali_DW_particles.mrcs J1/imported/013198023525059381228_Titan_Andrey_S319_G13_V1-1_2nd_158-19_005_ali_DW.mrc  4994.000000  3701.000000     6.035273    15.580116    95.012987     5.776384     -3.30962 10842.052734 10400.353516   240.572632     0.000000     0.000000            1            2            1         8614     0.810167 2.390060e+05     0.112662           20 
000053@J287/extract/013198023525059381228_Titan_Andrey_S319_G13_V1-1_2nd_158-19_005_ali_DW_particles.mrcs J1/imported/013198023525059381228_Titan_Andrey_S319_G13_V1-1_2nd_158-19_005_ali_DW.mrc   280.000000  2146.000000   -100.01687   124.058221    -11.41066     3.298384     0.820384 10596.664062 10154.964844   240.572632     0.000000     0.000000            1            1            1         8614     0.820640 2.396606e+05     0.077655           49 
000006@J287/extract/013200029150217158313_Titan_Andrey_S319_G13_V1-1_3nd_262-20_003_ali_DW_particles.mrcs J1/imported/013200029150217158313_Titan_Andrey_S319_G13_V1-1_3nd_262-20_003_ali_DW.mrc  1231.000000  1927.000000   124.157573    87.104933   -110.78833     -0.83162     0.820384  7910.367188  7574.246094    -43.07203     0.000000     0.000000            1            1            1         8615     0.821012 2.377126e+05     0.067230          158 
000012@J287/extract/013200029150217158313_Titan_Andrey_S319_G13_V1-1_3nd_262-20_003_ali_DW_particles.mrcs J1/imported/013200029150217158313_Titan_Andrey_S319_G13_V1-1_3nd_262-20_003_ali_DW.mrc   246.000000  1351.000000    62.035132    70.973556   -163.20372     -1.65762     -1.65762  7921.153809  7585.032715    -43.07203     0.000000     0.000000            1            2            1         8615     0.789783 2.384401e+05     0.123692           32 
000016@J287/extract/013200029150217158313_Titan_Andrey_S319_G13_V1-1_3nd_262-20_003_ali_DW_particles.mrcs J1/imported/013200029150217158313_Titan_Andrey_S319_G13_V1-1_3nd_262-20_003_ali_DW.mrc   803.000000  3368.000000   174.847320   106.038234   160.414852     -8.26562     2.472384  7946.906250  7610.785156    -43.07203     0.000000     0.000000            1            1            1         8615     0.803351 2.383055e+05     0.187476           55 
000017@J287/extract/013200029150217158313_Titan_Andrey_S319_G13_V1-1_3nd_262-20_003_ali_DW_particles.mrcs J1/imported/013200029150217158313_Titan_Andrey_S319_G13_V1-1_3nd_262-20_003_ali_DW.mrc  4520.000000  3562.000000   105.778382    81.376354   -178.15899     -0.00562     -0.83162  7974.259766  7638.138672    -43.07203     0.000000     0.000000            1            2            1         8615     0.803901 2.381109e+05     0.060020           80 
000023@J287/extract/013200029150217158313_Titan_Andrey_S319_G13_V1-1_3nd_262-20_003_ali_DW_particles.mrcs J1/imported/013200029150217158313_Titan_Andrey_S319_G13_V1-1_3nd_262-20_003_ali_DW.mrc  3306.000000   296.000000    36.621760    55.063866    -15.27318     3.298384     -0.00562  8072.298828  7736.177734    -43.07203     0.000000     0.000000            1            1            1         8615     0.785158 2.380962e+05     0.176504          107 
000031@J287/extract/013200029150217158313_Titan_Andrey_S319_G13_V1-1_3nd_262-20_003_ali_DW_particles.mrcs J1/imported/013200029150217158313_Titan_Andrey_S319_G13_V1-1_3nd_262-20_003_ali_DW.mrc  4063.000000  3937.000000    61.155331   135.458682    82.697611     4.124384     -0.00562  7977.688477  7641.567383    -43.07203     0.000000     0.000000            1            2            1         8615     0.798303 2.382115e+05     0.106146           44 
000013@J287/extract/013200247612743113060_Titan_Andrey_S319_G13_V1-1_109-18_002_ali_DW_particles.mrcs J1/imported/013200247612743113060_Titan_Andrey_S319_G13_V1-1_109-18_002_ali_DW.mrc   254.000000  2329.000000   123.314921   123.737083    86.256964     2.472384     -2.48362  8104.242676  7254.639648    -28.74773     0.000000     0.000000            1            2            1         8616     0.824838 2.393880e+05     0.083644          111 
000027@J287/extract/013200247612743113060_Titan_Andrey_S319_G13_V1-1_109-18_002_ali_DW_particles.mrcs J1/imported/013200247612743113060_Titan_Andrey_S319_G13_V1-1_109-18_002_ali_DW.mrc  2583.000000  2243.000000   112.795602    80.060335   146.182863     4.950384     4.124384  8284.997070  7435.393555    -28.74773     0.000000     0.000000            1            1            1         8616     0.804066 2.397534e+05     0.042427          204 
000028@J287/extract/013200247612743113060_Titan_Andrey_S319_G13_V1-1_109-18_002_ali_DW_particles.mrcs J1/imported/013200247612743113060_Titan_Andrey_S319_G13_V1-1_109-18_002_ali_DW.mrc  4424.000000  3782.000000    -51.23628    64.620570   123.875346     -0.83162     -0.83162  8552.919922  7703.316895    -28.74773     0.000000     0.000000            1            2            1         8616     0.803648 2.393810e+05     0.199660           79 
000040@J287/extract/013200247612743113060_Titan_Andrey_S319_G13_V1-1_109-18_002_ali_DW_particles.mrcs J1/imported/013200247612743113060_Titan_Andrey_S319_G13_V1-1_109-18_002_ali_DW.mrc  4242.000000  1485.000000   -168.34206   101.116178    -83.61358     -0.00562     -0.83162  8456.915039  7607.312500    -28.74773     0.000000     0.000000            1            1            1         8616     0.816085 2.394288e+05     0.074236          175 
000048@J287/extract/013200247612743113060_Titan_Andrey_S319_G13_V1-1_109-18_002_ali_DW_particles.mrcs J1/imported/013200247612743113060_Titan_Andrey_S319_G13_V1-1_109-18_002_ali_DW.mrc  2893.000000  2017.000000    73.607194    92.663589    69.321096     -6.61362     1.646384  8314.026367  7464.423828    -28.74773     0.000000     0.000000            1            2            1         8616     0.800973 2.396036e+05     0.086471          122 
000049@J287/extract/013200247612743113060_Titan_Andrey_S319_G13_V1-1_109-18_002_ali_DW_particles.mrcs J1/imported/013200247612743113060_Titan_Andrey_S319_G13_V1-1_109-18_002_ali_DW.mrc  3539.000000  2734.000000    -45.42452    47.227794    71.266480    -10.74362     -6.61362  8417.388672  7567.785645    -28.74773     0.000000     0.000000            1            1            1         8616     0.804669 2.395270e+05     0.178808           43 
000006@J287/extract/013200314479202149726_Titan_Andrey_S319_G13_V1-1_3nd_317-13_000_ali_DW_particles.mrcs J1/imported/013200314479202149726_Titan_Andrey_S319_G13_V1-1_3nd_317-13_000_ali_DW.mrc  5295.000000  3910.000000     -3.81327   116.866097   -152.89744     6.602384     -9.09162 15662.683594 15410.817383    -13.50757     0.000000     0.000000            1            1            1         8617     0.794394 2.383992e+05     0.110779           66 
000013@J287/extract/013200314479202149726_Titan_Andrey_S319_G13_V1-1_3nd_317-13_000_ali_DW_particles.mrcs J1/imported/013200314479202149726_Titan_Andrey_S319_G13_V1-1_3nd_317-13_000_ali_DW.mrc  2326.000000  1309.000000   119.150358   125.252110   -119.93434     -1.65762     -0.83162 15386.336914 15134.470703    -13.50757     0.000000     0.000000            1            2            1         8617     0.798289 2.386624e+05     0.156638           46 
000015@J287/extract/013200314479202149726_Titan_Andrey_S319_G13_V1-1_3nd_317-13_000_ali_DW_particles.mrcs J1/imported/013200314479202149726_Titan_Andrey_S319_G13_V1-1_3nd_317-13_000_ali_DW.mrc  3081.000000  3645.000000     4.626063    59.534638    77.882428     -1.65762     -0.83162 15478.896484 15227.030273    -13.50757     0.000000     0.000000            1            1            1         8617     0.804868 2.384203e+05     0.142669           28 
000016@J287/extract/013200314479202149726_Titan_Andrey_S319_G13_V1-1_3nd_317-13_000_ali_DW_particles.mrcs J1/imported/013200314479202149726_Titan_Andrey_S319_G13_V1-1_3nd_317-13_000_ali_DW.mrc   671.000000  3833.000000    -87.57570   136.603929     -0.40731     -0.83162     -0.83162 15579.396484 15327.530273    -13.50757     0.000000     0.000000            1            2            1         8617     0.800584 2.384656e+05     0.128636           41 
000019@J287/extract/013200314479202149726_Titan_Andrey_S319_G13_V1-1_3nd_317-13_000_ali_DW_particles.mrcs J1/imported/013200314479202149726_Titan_Andrey_S319_G13_V1-1_3nd_317-13_000_ali_DW.mrc  1742.000000  2361.000000    -51.03936    53.397411   -138.72654     -2.48362     7.428384 15388.058594 15136.192383    -13.50757     0.000000     0.000000            1            1            1         8617     0.806498 2.381930e+05     0.291543           15 
000021@J287/extract/013200314479202149726_Titan_Andrey_S319_G13_V1-1_3nd_317-13_000_ali_DW_particles.mrcs J1/imported/013200314479202149726_Titan_Andrey_S319_G13_V1-1_3nd_317-13_000_ali_DW.mrc  1441.000000  1964.000000   -100.48478    70.343294     7.476033     0.820384     -3.30962 15394.768555 15142.902344    -13.50757     0.000000     0.000000            1            2            1         8617     0.807921 2.381140e+05     0.300878           18 
000023@J287/extract/013200314479202149726_Titan_Andrey_S319_G13_V1-1_3nd_317-13_000_ali_DW_particles.mrcs J1/imported/013200314479202149726_Titan_Andrey_S319_G13_V1-1_3nd_317-13_000_ali_DW.mrc  1713.000000  1785.000000     0.440427   110.395939   -175.32079     -0.00562     4.950384 15387.033203 15135.166992    -13.50757     0.000000     0.000000            1            1            1         8617     0.777792 2.386320e+05     0.098578           48 
000037@J287/extract/013200314479202149726_Titan_Andrey_S319_G13_V1-1_3nd_317-13_000_ali_DW_particles.mrcs J1/imported/013200314479202149726_Titan_Andrey_S319_G13_V1-1_3nd_317-13_000_ali_DW.mrc  3459.000000  1261.000000   -142.51280    31.853545    -78.83496     -4.13562     2.472384 15361.675781 15109.809570    -13.50757     0.000000     0.000000            1            2            1         8617     0.804439 2.384072e+05     0.092245           50 
000039@J287/extract/013200314479202149726_Titan_Andrey_S319_G13_V1-1_3nd_317-13_000_ali_DW_particles.mrcs J1/imported/013200314479202149726_Titan_Andrey_S319_G13_V1-1_3nd_317-13_000_ali_DW.mrc  4613.000000   528.000000    -66.71909   141.615530    57.695884     1.646384     0.820384 15531.155273 15279.289062    -13.50757     0.000000     0.000000            1            1            1         8617     0.809945 2.380535e+05     0.067389           40 
000041@J287/extract/013200314479202149726_Titan_Andrey_S319_G13_V1-1_3nd_317-13_000_ali_DW_particles.mrcs J1/imported/013200314479202149726_Titan_Andrey_S319_G13_V1-1_3nd_317-13_000_ali_DW.mrc  3678.000000  2311.000000    47.949351    66.004269    -71.44324     4.124384     -0.00562 15324.625000 15072.758789    -13.50757     0.000000     0.000000            1            2            1         8617     0.819642 2.383907e+05     0.310201           52 
000042@J287/extract/013200314479202149726_Titan_Andrey_S319_G13_V1-1_3nd_317-13_000_ali_DW_particles.mrcs J1/imported/013200314479202149726_Titan_Andrey_S319_G13_V1-1_3nd_317-13_000_ali_DW.mrc   199.000000  2120.000000     0.447166    63.645107    -10.32117     -1.65762     -2.48362 15434.650391 15182.784180    -13.50757     0.000000     0.000000            1            1            1         8617     0.804346 2.383733e+05     0.080280           51 
000045@J287/extract/013200314479202149726_Titan_Andrey_S319_G13_V1-1_3nd_317-13_000_ali_DW_particles.mrcs J1/imported/013200314479202149726_Titan_Andrey_S319_G13_V1-1_3nd_317-13_000_ali_DW.mrc  3779.000000  3519.000000    17.699925    38.082732   -161.74605     -0.00562     0.820384 15476.657227 15224.791016    -13.50757     0.000000     0.000000            1            2            1         8617     0.799364 2.383809e+05     0.097435           44 
000047@J287/extract/013200314479202149726_Titan_Andrey_S319_G13_V1-1_3nd_317-13_000_ali_DW_particles.mrcs J1/imported/013200314479202149726_Titan_Andrey_S319_G13_V1-1_3nd_317-13_000_ali_DW.mrc  1375.000000   397.000000    90.404755    87.620067    44.988017     -0.00562     -0.00562 15515.806641 15263.940430    -13.50757     0.000000     0.000000            1            1            1         8617     0.803933 2.384764e+05     0.158951           93 
000051@J287/extract/013200314479202149726_Titan_Andrey_S319_G13_V1-1_3nd_317-13_000_ali_DW_particles.mrcs J1/imported/013200314479202149726_Titan_Andrey_S319_G13_V1-1_3nd_317-13_000_ali_DW.mrc  5214.000000  2486.000000   -167.23351   149.529918     4.302917     -2.48362     3.298384 15411.706055 15159.839844    -13.50757     0.000000     0.000000            1            2            1         8617     0.808078 2.384794e+05     0.180323           20 
000052@J287/extract/013200314479202149726_Titan_Andrey_S319_G13_V1-1_3nd_317-13_000_ali_DW_particles.mrcs J1/imported/013200314479202149726_Titan_Andrey_S319_G13_V1-1_3nd_317-13_000_ali_DW.mrc  4535.000000  1027.000000    -80.40918   161.067099   -178.10827     4.124384     -1.65762 15434.485352 15182.619141    -13.50757     0.000000     0.000000            1            1            1         8617     0.797162 2.383831e+05     0.308772           37 
000054@J287/extract/013200314479202149726_Titan_Andrey_S319_G13_V1-1_3nd_317-13_000_ali_DW_particles.mrcs J1/imported/013200314479202149726_Titan_Andrey_S319_G13_V1-1_3nd_317-13_000_ali_DW.mrc  4298.000000  1185.000000   -106.35578    84.944519    -71.19859     -1.65762     -0.00562 15395.761719 15143.895508    -13.50757     0.000000     0.000000            1            2            1         8617     0.802115 2.388270e+05     0.100065           53 
000058@J287/extract/013200314479202149726_Titan_Andrey_S319_G13_V1-1_3nd_317-13_000_ali_DW_particles.mrcs J1/imported/013200314479202149726_Titan_Andrey_S319_G13_V1-1_3nd_317-13_000_ali_DW.mrc  3988.000000  1634.000000    -24.18522    22.899127     -3.85714     -2.48362     -0.00562 15335.336914 15083.470703    -13.50757     0.000000     0.000000            1            1            1         8617     0.811667 2.379688e+05     0.285293           61 
000002@J287/extract/013203921342656602626_Titan_Andrey_S319_G13_V1-1_2nd_137-24_005_ali_DW_particles.mrcs J1/imported/013203921342656602626_Titan_Andrey_S319_G13_V1-1_2nd_137-24_005_ali_DW.mrc  4487.000000   472.000000    -14.40793    45.897440   -110.03326     4.950384     -3.30962  7029.256348  6566.905762   243.101364     0.000000     0.000000            1            2            1         8618     0.808231 2.394563e+05     0.160285           19 
000015@J287/extract/013203921342656602626_Titan_Andrey_S319_G13_V1-1_2nd_137-24_005_ali_DW_particles.mrcs J1/imported/013203921342656602626_Titan_Andrey_S319_G13_V1-1_2nd_137-24_005_ali_DW.mrc   200.000000   991.000000   161.955202    54.896059    87.551064     -7.43962     3.298384  6784.951172  6322.600586   243.101364     0.000000     0.000000            1            1            1         8618     0.816124 2.393277e+05     0.294272           20 
000018@J287/extract/013203921342656602626_Titan_Andrey_S319_G13_V1-1_2nd_137-24_005_ali_DW_particles.mrcs J1/imported/013203921342656602626_Titan_Andrey_S319_G13_V1-1_2nd_137-24_005_ali_DW.mrc  5487.000000   157.000000   -134.13206    56.545857   146.410381     -1.65762     4.950384  7152.867676  6690.517090   243.101364     0.000000     0.000000            1            2            1         8618     0.799002 2.397122e+05     0.181707           75 
000019@J287/extract/013203921342656602626_Titan_Andrey_S319_G13_V1-1_2nd_137-24_005_ali_DW_particles.mrcs J1/imported/013203921342656602626_Titan_Andrey_S319_G13_V1-1_2nd_137-24_005_ali_DW.mrc  2920.000000  3410.000000    -19.16464    76.390757    -14.39054     1.646384     -0.83162  6953.292480  6490.941895   243.101364     0.000000     0.000000            1            1            1         8618     0.794667 2.396018e+05     0.142250           61 
000021@J287/extract/013203921342656602626_Titan_Andrey_S319_G13_V1-1_2nd_137-24_005_ali_DW_particles.mrcs J1/imported/013203921342656602626_Titan_Andrey_S319_G13_V1-1_2nd_137-24_005_ali_DW.mrc  1690.000000  3773.000000   124.354221   101.516321    -69.52343     -0.83162     2.472384  6960.245605  6497.895020   243.101364     0.000000     0.000000            1            2            1         8618     0.821914 2.393352e+05     0.222550           36 
000023@J287/extract/013203921342656602626_Titan_Andrey_S319_G13_V1-1_2nd_137-24_005_ali_DW_particles.mrcs J1/imported/013203921342656602626_Titan_Andrey_S319_G13_V1-1_2nd_137-24_005_ali_DW.mrc   760.000000  3697.000000    -16.37529    78.858083     -8.71866     -0.00562     -0.83162  6975.280762  6512.930176   243.101364     0.000000     0.000000            1            1            1         8618     0.806112 2.393592e+05     0.046331           80 
000024@J287/extract/013203921342656602626_Titan_Andrey_S319_G13_V1-1_2nd_137-24_005_ali_DW_particles.mrcs J1/imported/013203921342656602626_Titan_Andrey_S319_G13_V1-1_2nd_137-24_005_ali_DW.mrc  1005.000000   688.000000   152.449566   106.145386   157.023428     -0.00562     -0.83162  6852.912598  6390.562012   243.101364     0.000000     0.000000            1            2            1         8618     0.803775 2.397040e+05     0.196290           70 
000032@J287/extract/013203921342656602626_Titan_Andrey_S319_G13_V1-1_2nd_137-24_005_ali_DW_particles.mrcs J1/imported/013203921342656602626_Titan_Andrey_S319_G13_V1-1_2nd_137-24_005_ali_DW.mrc  3418.000000   683.000000   155.289681   111.191138    57.619062     -0.00562     -0.00562  6946.736816  6484.386230   243.101364     0.000000     0.000000            1            1            1         8618     0.812777 2.394627e+05     0.151813           17 
000034@J287/extract/013203921342656602626_Titan_Andrey_S319_G13_V1-1_2nd_137-24_005_ali_DW_particles.mrcs J1/imported/013203921342656602626_Titan_Andrey_S319_G13_V1-1_2nd_137-24_005_ali_DW.mrc  3905.000000   600.000000   -171.16323   108.555320    -89.19751     0.820384     -4.96162  6977.444824  6515.094238   243.101364     0.000000     0.000000            1            2            1         8618     0.807431 2.392720e+05     0.238656           36 
000037@J287/extract/013203921342656602626_Titan_Andrey_S319_G13_V1-1_2nd_137-24_005_ali_DW_particles.mrcs J1/imported/013203921342656602626_Titan_Andrey_S319_G13_V1-1_2nd_137-24_005_ali_DW.mrc   401.000000   693.000000   -114.57122    70.128544   161.302175     0.820384     -0.00562  6817.235840  6354.885254   243.101364     0.000000     0.000000            1            1            1         8618     0.802754 2.394262e+05     0.062563           42 
000040@J287/extract/013203921342656602626_Titan_Andrey_S319_G13_V1-1_2nd_137-24_005_ali_DW_particles.mrcs J1/imported/013203921342656602626_Titan_Andrey_S319_G13_V1-1_2nd_137-24_005_ali_DW.mrc  3892.000000  2012.000000   102.215443   119.823075   -148.01534     -0.00562     -0.00562  6937.865234  6475.514648   243.101364     0.000000     0.000000            1            2            1         8618     0.825332 2.390512e+05     0.074614          155 
000043@J287/extract/013203921342656602626_Titan_Andrey_S319_G13_V1-1_2nd_137-24_005_ali_DW_particles.mrcs J1/imported/013203921342656602626_Titan_Andrey_S319_G13_V1-1_2nd_137-24_005_ali_DW.mrc  4670.000000  2584.000000    68.442388    16.466113    -50.36135     -0.00562     -0.83162  7005.392090  6543.041504   243.101364     0.000000     0.000000            1            1            1         8618     0.799904 2.398089e+05     0.826703            5 
000003@J287/extract/013204734484134355302_Titan_Andrey_S319_G13_V1-1_3nd_290-5_002_ali_DW_particles.mrcs J1/imported/013204734484134355302_Titan_Andrey_S319_G13_V1-1_3nd_290-5_002_ali_DW.mrc   522.000000  1586.000000    -44.13864    57.853625    -18.59125     1.646384     0.820384 14305.011719 13325.559570    -27.94140     0.000000     0.000000            1            2            1         8619     0.814363 2.395509e+05     0.248534           12 
000008@J287/extract/013204734484134355302_Titan_Andrey_S319_G13_V1-1_3nd_290-5_002_ali_DW_particles.mrcs J1/imported/013204734484134355302_Titan_Andrey_S319_G13_V1-1_3nd_290-5_002_ali_DW.mrc  4808.000000  3962.000000   102.043802   142.632971    13.688488     -1.65762     -2.48362 14613.283203 13633.831055    -27.94140     0.000000     0.000000            1            1            1         8619     0.824505 2.393516e+05     0.163858          113 
000024@J287/extract/013204734484134355302_Titan_Andrey_S319_G13_V1-1_3nd_290-5_002_ali_DW_particles.mrcs J1/imported/013204734484134355302_Titan_Andrey_S319_G13_V1-1_3nd_290-5_002_ali_DW.mrc  4373.000000  1617.000000   -172.58840   120.469392   -166.05988     -0.00562     -0.00562 14236.485352 13257.033203    -27.94140     0.000000     0.000000            1            2            1         8619     0.816480 2.395410e+05     0.188744           20 
000027@J287/extract/013204734484134355302_Titan_Andrey_S319_G13_V1-1_3nd_290-5_002_ali_DW_particles.mrcs J1/imported/013204734484134355302_Titan_Andrey_S319_G13_V1-1_3nd_290-5_002_ali_DW.mrc  3230.000000  3233.000000    77.027259   125.912516     -5.45728     -3.30962     2.472384 14361.053711 13381.601562    -27.94140     0.000000     0.000000            1            1            1         8619     0.812850 2.392904e+05     0.267853           90 
000031@J287/extract/013204734484134355302_Titan_Andrey_S319_G13_V1-1_3nd_290-5_002_ali_DW_particles.mrcs J1/imported/013204734484134355302_Titan_Andrey_S319_G13_V1-1_3nd_290-5_002_ali_DW.mrc  4231.000000   417.000000    -52.46468    54.862739   108.773594     -2.48362     -3.30962 14321.812500 13342.360352    -27.94140     0.000000     0.000000            1            2            1         8619     0.812537 2.395792e+05     0.216380           14 
000033@J287/extract/013204734484134355302_Titan_Andrey_S319_G13_V1-1_3nd_290-5_002_ali_DW_particles.mrcs J1/imported/013204734484134355302_Titan_Andrey_S319_G13_V1-1_3nd_290-5_002_ali_DW.mrc  1423.000000  3504.000000    14.461347    78.874281   138.033800     -0.83162     -0.00562 14493.484375 13514.032227    -27.94140     0.000000     0.000000            1            1            1         8619     0.809195 2.393901e+05     0.437331           63 
000034@J287/extract/013204734484134355302_Titan_Andrey_S319_G13_V1-1_3nd_290-5_002_ali_DW_particles.mrcs J1/imported/013204734484134355302_Titan_Andrey_S319_G13_V1-1_3nd_290-5_002_ali_DW.mrc  2337.000000  1674.000000    -61.06062    65.807398   -101.21057     -1.65762     1.646384 14247.400391 13267.948242    -27.94140     0.000000     0.000000            1            2            1         8619     0.811472 2.392059e+05     0.186223            9 
000037@J287/extract/013204734484134355302_Titan_Andrey_S319_G13_V1-1_3nd_290-5_002_ali_DW_particles.mrcs J1/imported/013204734484134355302_Titan_Andrey_S319_G13_V1-1_3nd_290-5_002_ali_DW.mrc  5146.000000   479.000000   112.832568    82.473371    -15.07275     -0.00562     -5.78762 14360.488281 13381.036133    -27.94140     0.000000     0.000000            1            1            1         8619     0.807801 2.393201e+05     0.136976           42 
000039@J287/extract/013204734484134355302_Titan_Andrey_S319_G13_V1-1_3nd_290-5_002_ali_DW_particles.mrcs J1/imported/013204734484134355302_Titan_Andrey_S319_G13_V1-1_3nd_290-5_002_ali_DW.mrc  5045.000000  1912.000000   -114.57122    70.128544    -73.07282    -11.56962     -3.30962 14275.487305 13296.035156    -27.94140     0.000000     0.000000            1            2            1         8619     0.797667 2.394830e+05     0.171519           40 
000041@J287/extract/013204734484134355302_Titan_Andrey_S319_G13_V1-1_3nd_290-5_002_ali_DW_particles.mrcs J1/imported/013204734484134355302_Titan_Andrey_S319_G13_V1-1_3nd_290-5_002_ali_DW.mrc   327.000000   558.000000    -51.51482    84.584109   103.325441     -0.83162     -0.00562 14372.951172 13393.499023    -27.94140     0.000000     0.000000            1            1            1         8619     0.822228 2.391775e+05     0.211512           14 
000042@J287/extract/013204734484134355302_Titan_Andrey_S319_G13_V1-1_3nd_290-5_002_ali_DW_particles.mrcs J1/imported/013204734484134355302_Titan_Andrey_S319_G13_V1-1_3nd_290-5_002_ali_DW.mrc  4324.000000  1793.000000   -175.36662   115.021679   -136.00402     -1.65762     -4.96162 14233.966797 13254.514648    -27.94140     0.000000     0.000000            1            2            1         8619     0.809350 2.395859e+05     0.088370           42 
000048@J287/extract/013204734484134355302_Titan_Andrey_S319_G13_V1-1_3nd_290-5_002_ali_DW_particles.mrcs J1/imported/013204734484134355302_Titan_Andrey_S319_G13_V1-1_3nd_290-5_002_ali_DW.mrc  3755.000000  3748.000000    77.845061    93.793059    -99.40998     3.298384     0.820384 14461.200195 13481.748047    -27.94140     0.000000     0.000000            1            1            1         8619     0.810794 2.392762e+05     0.103389          105 
000050@J287/extract/013204734484134355302_Titan_Andrey_S319_G13_V1-1_3nd_290-5_002_ali_DW_particles.mrcs J1/imported/013204734484134355302_Titan_Andrey_S319_G13_V1-1_3nd_290-5_002_ali_DW.mrc  2261.000000  3550.000000   140.679581    56.494948    31.648229     -0.00562     -1.65762 14464.301758 13484.849609    -27.94140     0.000000     0.000000            1            2            1         8619     0.809624 2.392954e+05     0.381093          162 
000059@J287/extract/013204734484134355302_Titan_Andrey_S319_G13_V1-1_3nd_290-5_002_ali_DW_particles.mrcs J1/imported/013204734484134355302_Titan_Andrey_S319_G13_V1-1_3nd_290-5_002_ali_DW.mrc  4614.000000  1808.000000   122.485401   149.959946   -115.59041     -0.83162     3.298384 14246.910156 13267.458008    -27.94140     0.000000     0.000000            1            1            1         8619     0.808707 2.392652e+05     0.126983           48 
000003@J287/extract/013205834700149190032_Titan_Andrey_S319_G13_V1-1_3nd_265-16_001_ali_DW_particles.mrcs J1/imported/013205834700149190032_Titan_Andrey_S319_G13_V1-1_3nd_265-16_001_ali_DW.mrc  2059.000000  3092.000000    43.869858   146.555414    88.310525     -0.83162     -1.65762 11970.885742 11224.759766    -20.53380     0.000000     0.000000            1            2            1         8620     0.814239 2.385254e+05     0.172236           25 
000006@J287/extract/013205834700149190032_Titan_Andrey_S319_G13_V1-1_3nd_265-16_001_ali_DW_particles.mrcs J1/imported/013205834700149190032_Titan_Andrey_S319_G13_V1-1_3nd_265-16_001_ali_DW.mrc  3652.000000  1061.000000   129.905176    96.599574    27.912037     -0.83162     -0.83162 11949.470703 11203.344727    -20.53380     0.000000     0.000000            1            1            1         8620     0.802905 2.387937e+05     0.205533           39 
000008@J287/extract/013205834700149190032_Titan_Andrey_S319_G13_V1-1_3nd_265-16_001_ali_DW_particles.mrcs J1/imported/013205834700149190032_Titan_Andrey_S319_G13_V1-1_3nd_265-16_001_ali_DW.mrc   786.000000  1331.000000   -161.31491    97.504955    23.152380     0.820384     -0.83162 11973.794922 11227.668945    -20.53380     0.000000     0.000000            1            2            1         8620     0.812347 2.389275e+05     0.094725           47 
000009@J287/extract/013205834700149190032_Titan_Andrey_S319_G13_V1-1_3nd_265-16_001_ali_DW_particles.mrcs J1/imported/013205834700149190032_Titan_Andrey_S319_G13_V1-1_3nd_265-16_001_ali_DW.mrc  3406.000000   399.000000    97.962706   160.814599   -163.13075     -3.30962     -3.30962 11975.483398 11229.357422    -20.53380     0.000000     0.000000            1            1            1         8620     0.809829 2.387753e+05     0.547168           12 
000011@J287/extract/013205834700149190032_Titan_Andrey_S319_G13_V1-1_3nd_265-16_001_ali_DW_particles.mrcs J1/imported/013205834700149190032_Titan_Andrey_S319_G13_V1-1_3nd_265-16_001_ali_DW.mrc   918.000000   340.000000   -141.10306    49.040411   -155.43274     0.820384     -2.48362 12068.260742 11322.134766    -20.53380     0.000000     0.000000            1            2            1         8620     0.813188 2.389582e+05     0.086010           51 
000020@J287/extract/013205834700149190032_Titan_Andrey_S319_G13_V1-1_3nd_265-16_001_ali_DW_particles.mrcs J1/imported/013205834700149190032_Titan_Andrey_S319_G13_V1-1_3nd_265-16_001_ali_DW.mrc  2647.000000  1271.000000    71.618044   146.188930    -27.50675     3.298384     4.124384 11922.693359 11176.567383    -20.53380     0.000000     0.000000            1            1            1         8620     0.808855 2.390027e+05     0.126861          123 
000026@J287/extract/013205834700149190032_Titan_Andrey_S319_G13_V1-1_3nd_265-16_001_ali_DW_particles.mrcs J1/imported/013205834700149190032_Titan_Andrey_S319_G13_V1-1_3nd_265-16_001_ali_DW.mrc  1072.000000  3514.000000   156.368531    65.840363    10.730981     -0.00562     0.820384 12033.426758 11287.300781    -20.53380     0.000000     0.000000            1            2            1         8620     0.803671 2.385568e+05     0.258276           37 
000005@J287/extract/013207994785612183425_Titan_Andrey_S319_G13_V1-1_3nd_299-26_003_ali_DW_particles.mrcs J1/imported/013207994785612183425_Titan_Andrey_S319_G13_V1-1_3nd_299-26_003_ali_DW.mrc   752.000000  3104.000000   -175.30795    63.132751    -55.38007     1.646384     -4.13562  8398.991211  8035.875488    -43.15178     0.000000     0.000000            1            1            1         8621     0.809824 2.382723e+05     0.098288          134 
000006@J287/extract/013207994785612183425_Titan_Andrey_S319_G13_V1-1_3nd_299-26_003_ali_DW_particles.mrcs J1/imported/013207994785612183425_Titan_Andrey_S319_G13_V1-1_3nd_299-26_003_ali_DW.mrc  5252.000000  1783.000000   142.748967   115.218879    -77.17689     -0.83162     2.472384  8346.169922  7983.054199    -43.15178     0.000000     0.000000            1            2            1         8621     0.811026 2.383798e+05     0.105429           32 
000015@J287/extract/013207994785612183425_Titan_Andrey_S319_G13_V1-1_3nd_299-26_003_ali_DW_particles.mrcs J1/imported/013207994785612183425_Titan_Andrey_S319_G13_V1-1_3nd_299-26_003_ali_DW.mrc  2401.000000  1382.000000   -113.82218   112.933471    86.272977     -0.00562     -0.83162  8287.319336  7924.204102    -43.15178     0.000000     0.000000            1            1            1         8621     0.790693 2.386543e+05     0.027081          126 
000023@J287/extract/013207994785612183425_Titan_Andrey_S319_G13_V1-1_3nd_299-26_003_ali_DW_particles.mrcs J1/imported/013207994785612183425_Titan_Andrey_S319_G13_V1-1_3nd_299-26_003_ali_DW.mrc  4859.000000  2533.000000    -33.03457   143.571964   -131.16693     4.124384     -3.30962  8334.986328  7971.871094    -43.15178     0.000000     0.000000            1            2            1         8621     0.803426 2.382659e+05     0.221646           66 
000024@J287/extract/013207994785612183425_Titan_Andrey_S319_G13_V1-1_3nd_299-26_003_ali_DW_particles.mrcs J1/imported/013207994785612183425_Titan_Andrey_S319_G13_V1-1_3nd_299-26_003_ali_DW.mrc  4593.000000   405.000000   -142.83836   155.703609   -124.18037     -4.13562     -4.96162  8387.849609  8024.733887    -43.15178     0.000000     0.000000            1            1            1         8621     0.798551 2.384455e+05     0.124333           38 
000025@J287/extract/013207994785612183425_Titan_Andrey_S319_G13_V1-1_3nd_299-26_003_ali_DW_particles.mrcs J1/imported/013207994785612183425_Titan_Andrey_S319_G13_V1-1_3nd_299-26_003_ali_DW.mrc   623.000000  2277.000000   102.534865    26.351259    -66.41072     -4.13562     1.646384  8340.582031  7977.466797    -43.15178     0.000000     0.000000            1            2            1         8621     0.807303 2.380920e+05     0.076581          162 
000032@J287/extract/013207994785612183425_Titan_Andrey_S319_G13_V1-1_3nd_299-26_003_ali_DW_particles.mrcs J1/imported/013207994785612183425_Titan_Andrey_S319_G13_V1-1_3nd_299-26_003_ali_DW.mrc  5163.000000  3605.000000   153.514329    63.233804    14.535918     -0.83162     1.646384  8440.905273  8077.789551    -43.15178     0.000000     0.000000            1            1            1         8621     0.802170 2.381456e+05     0.183538          165 
000035@J287/extract/013207994785612183425_Titan_Andrey_S319_G13_V1-1_3nd_299-26_003_ali_DW_particles.mrcs J1/imported/013207994785612183425_Titan_Andrey_S319_G13_V1-1_3nd_299-26_003_ali_DW.mrc  1196.000000  2569.000000   -145.78215    86.838895    37.929458     -0.83162     0.820384  8352.364258  7989.249023    -43.15178     0.000000     0.000000            1            2            1         8621     0.831898 2.385606e+05     0.100071          142 
000036@J287/extract/013207994785612183425_Titan_Andrey_S319_G13_V1-1_3nd_299-26_003_ali_DW_particles.mrcs J1/imported/013207994785612183425_Titan_Andrey_S319_G13_V1-1_3nd_299-26_003_ali_DW.mrc  1591.000000  1983.000000    -42.84299    64.721620    -95.39887     -2.48362     -0.83162  8321.080078  7957.964844    -43.15178     0.000000     0.000000            1            1            1         8621     0.795049 2.388357e+05     0.114455          118 
000037@J287/extract/013207994785612183425_Titan_Andrey_S319_G13_V1-1_3nd_299-26_003_ali_DW_particles.mrcs J1/imported/013207994785612183425_Titan_Andrey_S319_G13_V1-1_3nd_299-26_003_ali_DW.mrc  5044.000000  1515.000000    42.503731    78.666380   140.314967     -4.96162     -1.65762  8327.589844  7964.474121    -43.15178     0.000000     0.000000            1            2            1         8621     0.800748 2.386547e+05     0.244839           36 
000039@J287/extract/013207994785612183425_Titan_Andrey_S319_G13_V1-1_3nd_299-26_003_ali_DW_particles.mrcs J1/imported/013207994785612183425_Titan_Andrey_S319_G13_V1-1_3nd_299-26_003_ali_DW.mrc  5365.000000  2447.000000    -72.87292   102.284219   165.029556     -0.83162     1.646384  8374.584961  8011.469238    -43.15178     0.000000     0.000000            1            1            1         8621     0.793060 2.384415e+05     0.045743          120 
000046@J287/extract/013207994785612183425_Titan_Andrey_S319_G13_V1-1_3nd_299-26_003_ali_DW_particles.mrcs J1/imported/013207994785612183425_Titan_Andrey_S319_G13_V1-1_3nd_299-26_003_ali_DW.mrc   336.000000  2724.000000     3.240937    68.899679   141.602813     -4.13562     2.472384  8372.196289  8009.080078    -43.15178     0.000000     0.000000            1            2            1         8621     0.802089 2.385176e+05     0.291387           23 
000047@J287/extract/013207994785612183425_Titan_Andrey_S319_G13_V1-1_3nd_299-26_003_ali_DW_particles.mrcs J1/imported/013207994785612183425_Titan_Andrey_S319_G13_V1-1_3nd_299-26_003_ali_DW.mrc  4651.000000  3018.000000   -155.89543   123.379541   116.747263     9.080384     4.950384  8370.071289  8006.955566    -43.15178     0.000000     0.000000            1            1            1         8621     0.794297 2.382773e+05     0.112694           80 
000052@J287/extract/013207994785612183425_Titan_Andrey_S319_G13_V1-1_3nd_299-26_003_ali_DW_particles.mrcs J1/imported/013207994785612183425_Titan_Andrey_S319_G13_V1-1_3nd_299-26_003_ali_DW.mrc  2753.000000   382.000000   -172.51358    83.102138    -12.29375     -4.96162     -0.00562  8340.969727  7977.854004    -43.15178     0.000000     0.000000            1            2            1         8621     0.796130 2.381775e+05     0.063652           51 
000059@J287/extract/013207994785612183425_Titan_Andrey_S319_G13_V1-1_3nd_299-26_003_ali_DW_particles.mrcs J1/imported/013207994785612183425_Titan_Andrey_S319_G13_V1-1_3nd_299-26_003_ali_DW.mrc  4861.000000  3582.000000   -176.33672   143.417240   165.861713     -0.83162     1.646384  8444.084961  8080.969238    -43.15178     0.000000     0.000000            1            1            1         8621     0.803759 2.381700e+05     0.189413          136 
000007@J287/extract/013208181163158558115_Titan_Andrey_S319_G13_V1-1_2nd_164-13_004_ali_DW_particles.mrcs J1/imported/013208181163158558115_Titan_Andrey_S319_G13_V1-1_2nd_164-13_004_ali_DW.mrc  2475.000000   135.000000   119.150358   125.252110    39.440658    10.732384     -3.30962  8515.847656  8279.894531   264.694305     0.000000     0.000000            1            2            1         8622     0.795606 2.395061e+05     0.077297           18 
000008@J287/extract/013208181163158558115_Titan_Andrey_S319_G13_V1-1_2nd_164-13_004_ali_DW_particles.mrcs J1/imported/013208181163158558115_Titan_Andrey_S319_G13_V1-1_2nd_164-13_004_ali_DW.mrc  1691.000000   870.000000   -111.29700   126.823989   108.613180     0.820384     -0.83162  8467.090820  8231.138672   264.694305     0.000000     0.000000            1            1            1         8622     0.789780 2.398665e+05     0.119259           35 
000010@J287/extract/013208181163158558115_Titan_Andrey_S319_G13_V1-1_2nd_164-13_004_ali_DW_particles.mrcs J1/imported/013208181163158558115_Titan_Andrey_S319_G13_V1-1_2nd_164-13_004_ali_DW.mrc  3480.000000  2877.000000   -176.76106   113.700326   -105.97857     -0.83162     -4.13562  8379.799805  8143.847168   264.694305     0.000000     0.000000            1            2            1         8622     0.803694 2.398449e+05     0.185609           27 
000015@J287/extract/013208181163158558115_Titan_Andrey_S319_G13_V1-1_2nd_164-13_004_ali_DW_particles.mrcs J1/imported/013208181163158558115_Titan_Andrey_S319_G13_V1-1_2nd_164-13_004_ali_DW.mrc  4476.000000  1555.000000    47.787647    36.285874    88.345083     -4.96162     4.950384  8434.631836  8198.679688   264.694305     0.000000     0.000000            1            1            1         8622     0.802003 2.395851e+05     0.203462           62 
000023@J287/extract/013208181163158558115_Titan_Andrey_S319_G13_V1-1_2nd_164-13_004_ali_DW_particles.mrcs J1/imported/013208181163158558115_Titan_Andrey_S319_G13_V1-1_2nd_164-13_004_ali_DW.mrc  4562.000000  2830.000000   104.060451    46.376272   -114.07286     -1.65762     0.820384  8416.710938  8180.758789   264.694305     0.000000     0.000000            1            2            1         8622     0.826618 2.392550e+05     0.192409           14 
000027@J287/extract/013208181163158558115_Titan_Andrey_S319_G13_V1-1_2nd_164-13_004_ali_DW_particles.mrcs J1/imported/013208181163158558115_Titan_Andrey_S319_G13_V1-1_2nd_164-13_004_ali_DW.mrc  2602.000000   189.000000   -143.47224   131.060667   -168.53477     2.472384     0.820384  8507.013672  8271.061523   264.694305     0.000000     0.000000            1            1            1         8622     0.804823 2.399462e+05     0.146664           28 
000035@J287/extract/013208181163158558115_Titan_Andrey_S319_G13_V1-1_2nd_164-13_004_ali_DW_particles.mrcs J1/imported/013208181163158558115_Titan_Andrey_S319_G13_V1-1_2nd_164-13_004_ali_DW.mrc   948.000000  1699.000000     0.448709    55.239385    -42.19696     -0.00562     -0.83162  8414.093750  8178.141602   264.694305     0.000000     0.000000            1            2            1         8622     0.805742 2.397813e+05     0.206650           14 
000042@J287/extract/013208181163158558115_Titan_Andrey_S319_G13_V1-1_2nd_164-13_004_ali_DW_particles.mrcs J1/imported/013208181163158558115_Titan_Andrey_S319_G13_V1-1_2nd_164-13_004_ali_DW.mrc  3419.000000  1379.000000     -9.44866   106.623568    75.764529     0.820384     -0.83162  8396.236328  8160.284180   264.694305     0.000000     0.000000            1            1            1         8622     0.802731 2.397056e+05     0.127538           45 
000045@J287/extract/013208181163158558115_Titan_Andrey_S319_G13_V1-1_2nd_164-13_004_ali_DW_particles.mrcs J1/imported/013208181163158558115_Titan_Andrey_S319_G13_V1-1_2nd_164-13_004_ali_DW.mrc  3572.000000   634.000000     -5.44920   152.863046     2.594233     -0.83162     -0.83162  8458.742188  8222.790039   264.694305     0.000000     0.000000            1            2            1         8622     0.801937 2.399442e+05     0.275359           28 
000002@J287/extract/013209147066450783756_Titan_Andrey_S319_G13_V1-1_109-24_008_ali_DW_particles.mrcs J1/imported/013209147066450783756_Titan_Andrey_S319_G13_V1-1_109-24_008_ali_DW.mrc  3585.000000  1431.000000     4.012112    30.488933   149.163436     -0.00562     0.820384 16273.070312 15534.167969    -10.48195     0.000000     0.000000            1            2            1         8623     0.819305 2.396017e+05     0.192545           26 
000018@J287/extract/013209147066450783756_Titan_Andrey_S319_G13_V1-1_109-24_008_ali_DW_particles.mrcs J1/imported/013209147066450783756_Titan_Andrey_S319_G13_V1-1_109-24_008_ali_DW.mrc  1311.000000  3277.000000   136.353705    52.169510   178.001921     0.820384     0.820384 16333.504883 15594.602539    -10.48195     0.000000     0.000000            1            1            1         8623     0.803943 2.396103e+05     0.149385           97 
000019@J287/extract/013209147066450783756_Titan_Andrey_S319_G13_V1-1_109-24_008_ali_DW_particles.mrcs J1/imported/013209147066450783756_Titan_Andrey_S319_G13_V1-1_109-24_008_ali_DW.mrc  4444.000000  3721.000000    61.800833    57.649268   108.773532     -4.13562     -9.91762 16471.730469 15732.829102    -10.48195     0.000000     0.000000            1            2            1         8623     0.809734 2.395759e+05     0.110421           50 
000024@J287/extract/013209147066450783756_Titan_Andrey_S319_G13_V1-1_109-24_008_ali_DW_particles.mrcs J1/imported/013209147066450783756_Titan_Andrey_S319_G13_V1-1_109-24_008_ali_DW.mrc  3031.000000   247.000000    68.982333    67.024857    22.496555     -0.83162     -0.00562 16387.228516 15648.327148    -10.48195     0.000000     0.000000            1            1            1         8623     0.801197 2.398313e+05     0.157301           17 
000032@J287/extract/013209147066450783756_Titan_Andrey_S319_G13_V1-1_109-24_008_ali_DW_particles.mrcs J1/imported/013209147066450783756_Titan_Andrey_S319_G13_V1-1_109-24_008_ali_DW.mrc  3319.000000  1420.000000   -156.99539    79.548812    26.834969     -0.00562     -2.48362 16261.873047 15522.970703    -10.48195     0.000000     0.000000            1            2            1         8623     0.815985 2.397562e+05     0.083343           95 
000033@J287/extract/013209147066450783756_Titan_Andrey_S319_G13_V1-1_109-24_008_ali_DW_particles.mrcs J1/imported/013209147066450783756_Titan_Andrey_S319_G13_V1-1_109-24_008_ali_DW.mrc   480.000000   929.000000   128.826450   132.843140    -95.55809     0.820384     -2.48362 16350.322266 15611.419922    -10.48195     0.000000     0.000000            1            1            1         8623     0.818230 2.393337e+05     0.133732          102 
000039@J287/extract/013209147066450783756_Titan_Andrey_S319_G13_V1-1_109-24_008_ali_DW_particles.mrcs J1/imported/013209147066450783756_Titan_Andrey_S319_G13_V1-1_109-24_008_ali_DW.mrc  5555.000000   971.000000   164.912471    75.862972    94.949550     0.820384     -0.83162 16512.373047 15773.470703    -10.48195     0.000000     0.000000            1            2            1         8623     0.819111 2.391848e+05     0.147696           23 
000047@J287/extract/013209147066450783756_Titan_Andrey_S319_G13_V1-1_109-24_008_ali_DW_particles.mrcs J1/imported/013209147066450783756_Titan_Andrey_S319_G13_V1-1_109-24_008_ali_DW.mrc  3096.000000  3392.000000   -154.06217    64.537037    17.382391     0.820384     -0.00562 16312.538086 15573.635742    -10.48195     0.000000     0.000000            1            1            1         8623     0.798183 2.395686e+05     0.126717           16 
000049@J287/extract/013209147066450783756_Titan_Andrey_S319_G13_V1-1_109-24_008_ali_DW_particles.mrcs J1/imported/013209147066450783756_Titan_Andrey_S319_G13_V1-1_109-24_008_ali_DW.mrc  1161.000000  3268.000000    -46.22347   111.372856   -142.28743     2.472384     -3.30962 16340.317383 15601.415039    -10.48195     0.000000     0.000000            1            2            1         8623     0.803557 2.394557e+05     0.178317           66 
000054@J287/extract/013209147066450783756_Titan_Andrey_S319_G13_V1-1_109-24_008_ali_DW_particles.mrcs J1/imported/013209147066450783756_Titan_Andrey_S319_G13_V1-1_109-24_008_ali_DW.mrc  3442.000000  1695.000000    -16.83121   176.502897   -135.87682     3.298384     -5.78762 16249.798828 15510.896484    -10.48195     0.000000     0.000000            1            1            1         8623     0.809288 2.396015e+05     0.213121           56 
000003@J287/extract/013210676190142916626_Titan_Andrey_S319_G13_V1-1_2nd_155-20_005_ali_DW_particles.mrcs J1/imported/013210676190142916626_Titan_Andrey_S319_G13_V1-1_2nd_155-20_005_ali_DW.mrc  5178.000000  3206.000000   -100.43852    67.790567    52.459501     -4.13562     0.820384 14995.036133 14686.100586   236.163177     0.000000     0.000000            1            2            1         8624     0.803893 2.397145e+05     0.278251           52 
000006@J287/extract/013210676190142916626_Titan_Andrey_S319_G13_V1-1_2nd_155-20_005_ali_DW_particles.mrcs J1/imported/013210676190142916626_Titan_Andrey_S319_G13_V1-1_2nd_155-20_005_ali_DW.mrc  4707.000000  3562.000000   110.699627    21.735870    -54.87046     9.906384     -3.30962 15015.673828 14706.738281   236.163177     0.000000     0.000000            1            1            1         8624     0.808147 2.395370e+05     0.223793           59 
000010@J287/extract/013210676190142916626_Titan_Andrey_S319_G13_V1-1_2nd_155-20_005_ali_DW_particles.mrcs J1/imported/013210676190142916626_Titan_Andrey_S319_G13_V1-1_2nd_155-20_005_ali_DW.mrc  4739.000000   464.000000    32.697397    79.978873    91.433204     -0.00562     -0.83162 14855.146484 14546.210938   236.163177     0.000000     0.000000            1            2            1         8624     0.816298 2.395135e+05     0.199915           22 
000017@J287/extract/013210676190142916626_Titan_Andrey_S319_G13_V1-1_2nd_155-20_005_ali_DW_particles.mrcs J1/imported/013210676190142916626_Titan_Andrey_S319_G13_V1-1_2nd_155-20_005_ali_DW.mrc   741.000000   508.000000    -88.01433    81.630485     3.752914     -0.00562     -0.83162 14869.812500 14560.876953   236.163177     0.000000     0.000000            1            1            1         8624     0.810239 2.396839e+05     0.097361           49 
000018@J287/extract/013210676190142916626_Titan_Andrey_S319_G13_V1-1_2nd_155-20_005_ali_DW_particles.mrcs J1/imported/013210676190142916626_Titan_Andrey_S319_G13_V1-1_2nd_155-20_005_ali_DW.mrc  4149.000000  3044.000000    84.288729    60.102623   151.998172    -20.65562     -1.65762 14901.534180 14592.598633   236.163177     0.000000     0.000000            1            2            1         8624     0.790357 2.395589e+05     0.126651           42 
000023@J287/extract/013210676190142916626_Titan_Andrey_S319_G13_V1-1_2nd_155-20_005_ali_DW_particles.mrcs J1/imported/013210676190142916626_Titan_Andrey_S319_G13_V1-1_2nd_155-20_005_ali_DW.mrc  3372.000000   403.000000    47.911165    30.189396    94.182950     -2.48362     -0.83162 14876.075195 14567.139648   236.163177     0.000000     0.000000            1            1            1         8624     0.801703 2.398368e+05     0.161968           57 
000026@J287/extract/013210676190142916626_Titan_Andrey_S319_G13_V1-1_2nd_155-20_005_ali_DW_particles.mrcs J1/imported/013210676190142916626_Titan_Andrey_S319_G13_V1-1_2nd_155-20_005_ali_DW.mrc  2630.000000   612.000000   -151.76836   127.861731    69.769059     1.646384     -0.00562 14791.053711 14482.118164   236.163177     0.000000     0.000000            1            2            1         8624     0.802113 2.397604e+05     0.117446           23 
000028@J287/extract/013210676190142916626_Titan_Andrey_S319_G13_V1-1_2nd_155-20_005_ali_DW_particles.mrcs J1/imported/013210676190142916626_Titan_Andrey_S319_G13_V1-1_2nd_155-20_005_ali_DW.mrc  4993.000000  1674.000000   -141.47669    78.459838    -14.63689     3.298384     7.428384 14843.279297 14534.343750   236.163177     0.000000     0.000000            1            1            1         8624     0.812398 2.397552e+05     0.140838           34 
000029@J287/extract/013210676190142916626_Titan_Andrey_S319_G13_V1-1_2nd_155-20_005_ali_DW_particles.mrcs J1/imported/013210676190142916626_Titan_Andrey_S319_G13_V1-1_2nd_155-20_005_ali_DW.mrc  1243.000000  3367.000000   -128.77652    77.383612    -99.16494     2.472384     -4.13562 14929.142578 14620.207031   236.163177     0.000000     0.000000            1            2            1         8624     0.788655 2.396576e+05     0.140433           38 
000033@J287/extract/013210676190142916626_Titan_Andrey_S319_G13_V1-1_2nd_155-20_005_ali_DW_particles.mrcs J1/imported/013210676190142916626_Titan_Andrey_S319_G13_V1-1_2nd_155-20_005_ali_DW.mrc  4028.000000  2037.000000    43.285582   152.633536   105.387346     -4.13562     2.472384 14788.054688 14479.119141   236.163177     0.000000     0.000000            1            1            1         8624     0.797862 2.400887e+05     0.163071           16 
000035@J287/extract/013210676190142916626_Titan_Andrey_S319_G13_V1-1_2nd_155-20_005_ali_DW_particles.mrcs J1/imported/013210676190142916626_Titan_Andrey_S319_G13_V1-1_2nd_155-20_005_ali_DW.mrc  4665.000000  3697.000000   155.111035    86.779437    80.090516     0.820384     -0.00562 15038.855469 14729.919922   236.163177     0.000000     0.000000            1            2            1         8624     0.807483 2.395865e+05     0.219528            9 
000036@J287/extract/013210676190142916626_Titan_Andrey_S319_G13_V1-1_2nd_155-20_005_ali_DW_particles.mrcs J1/imported/013210676190142916626_Titan_Andrey_S319_G13_V1-1_2nd_155-20_005_ali_DW.mrc   670.000000  2461.000000   174.838351   101.105177     6.662745     -0.83162     -0.00562 14837.378906 14528.443359   236.163177     0.000000     0.000000            1            1            1         8624     0.817136 2.398418e+05     0.085557           66 
000038@J287/extract/013210676190142916626_Titan_Andrey_S319_G13_V1-1_2nd_155-20_005_ali_DW_particles.mrcs J1/imported/013210676190142916626_Titan_Andrey_S319_G13_V1-1_2nd_155-20_005_ali_DW.mrc  5073.000000  1804.000000   156.641202   104.871273    83.832558     -0.00562     -0.00562 14856.155273 14547.219727   236.163177     0.000000     0.000000            1            2            1         8624     0.806368 2.395883e+05     0.130731           24 
000043@J287/extract/013210676190142916626_Titan_Andrey_S319_G13_V1-1_2nd_155-20_005_ali_DW_particles.mrcs J1/imported/013210676190142916626_Titan_Andrey_S319_G13_V1-1_2nd_155-20_005_ali_DW.mrc  3942.000000  3662.000000    -50.94914   158.517292   137.750729     -0.83162     1.646384 15004.880859 14695.945312   236.163177     0.000000     0.000000            1            1            1         8624     0.798491 2.395756e+05     0.344275           13 
000016@J287/extract/013211413599636432875_Titan_Andrey_S319_G13_V1-1_2nd_170-25_005_ali_DW_particles.mrcs J1/imported/013211413599636432875_Titan_Andrey_S319_G13_V1-1_2nd_170-25_005_ali_DW.mrc  1498.000000  1459.000000    17.413076   110.358163    29.340873     1.646384     -1.65762  9823.090820  9381.543945   242.532333     0.000000     0.000000            1            1            1         8625     0.802823 2.399049e+05     0.061494           45 
000020@J287/extract/013211413599636432875_Titan_Andrey_S319_G13_V1-1_2nd_170-25_005_ali_DW_particles.mrcs J1/imported/013211413599636432875_Titan_Andrey_S319_G13_V1-1_2nd_170-25_005_ali_DW.mrc  4036.000000  2238.000000    58.885187    36.142228    -10.84276     -1.65762     -1.65762  9929.866211  9488.319336   242.532333     0.000000     0.000000            1            2            1         8625     0.796799 2.394184e+05     0.458403           15 
000023@J287/extract/013211413599636432875_Titan_Andrey_S319_G13_V1-1_2nd_170-25_005_ali_DW_particles.mrcs J1/imported/013211413599636432875_Titan_Andrey_S319_G13_V1-1_2nd_170-25_005_ali_DW.mrc  2902.000000  2979.000000   169.340458   127.776510   -176.94962     -3.30962     4.950384  9865.213867  9423.666992   242.532333     0.000000     0.000000            1            1            1         8625     0.808014 2.389840e+05     0.329753           21 
000024@J287/extract/013211413599636432875_Titan_Andrey_S319_G13_V1-1_2nd_170-25_005_ali_DW_particles.mrcs J1/imported/013211413599636432875_Titan_Andrey_S319_G13_V1-1_2nd_170-25_005_ali_DW.mrc   651.000000  2610.000000   152.085073    61.909418   102.689367     0.820384     -0.83162  9878.973633  9437.426758   242.532333     0.000000     0.000000            1            2            1         8625     0.810935 2.391656e+05     0.250279           52 
000037@J287/extract/013211413599636432875_Titan_Andrey_S319_G13_V1-1_2nd_170-25_005_ali_DW_particles.mrcs J1/imported/013211413599636432875_Titan_Andrey_S319_G13_V1-1_2nd_170-25_005_ali_DW.mrc  4773.000000   340.000000    91.229940   150.442672    98.436897     1.646384     1.646384 10066.645508  9625.098633   242.532333     0.000000     0.000000            1            1            1         8625     0.805460 2.391484e+05     0.139477           92 
000038@J287/extract/013211413599636432875_Titan_Andrey_S319_G13_V1-1_2nd_170-25_005_ali_DW_particles.mrcs J1/imported/013211413599636432875_Titan_Andrey_S319_G13_V1-1_2nd_170-25_005_ali_DW.mrc  4317.000000  3301.000000   -145.73929    82.046345   129.800303     -1.65762     2.472384  9939.047852  9497.500977   242.532333     0.000000     0.000000            1            2            1         8625     0.798100 2.392257e+05     0.069010           16 
000039@J287/extract/013211413599636432875_Titan_Andrey_S319_G13_V1-1_2nd_170-25_005_ali_DW_particles.mrcs J1/imported/013211413599636432875_Titan_Andrey_S319_G13_V1-1_2nd_170-25_005_ali_DW.mrc  5045.000000  2722.000000   -168.25242    72.133851   -109.86903     4.950384     4.124384  9969.087891  9527.541016   242.532333     0.000000     0.000000            1            1            1         8625     0.812087 2.392074e+05     0.068356          134 
000040@J287/extract/013211413599636432875_Titan_Andrey_S319_G13_V1-1_2nd_170-25_005_ali_DW_particles.mrcs J1/imported/013211413599636432875_Titan_Andrey_S319_G13_V1-1_2nd_170-25_005_ali_DW.mrc  4439.000000  2508.000000   120.198285   105.263244    -48.84953     -1.65762     0.820384  9941.458008  9499.911133   242.532333     0.000000     0.000000            1            2            1         8625     0.794926 2.392795e+05     0.120051           66 
000002@J287/extract/013211766068474041117_Titan_Andrey_S319_G13_V1-1_112-23_008_ali_DW_particles.mrcs J1/imported/013211766068474041117_Titan_Andrey_S319_G13_V1-1_112-23_008_ali_DW.mrc  3022.000000  1731.000000   -155.57739    78.344772   116.812144     -0.00562     -0.83162 15171.191406 14467.193359     -6.64320     0.000000     0.000000            1            1            1         8626     0.810172 2.404083e+05     0.304769           40 
000004@J287/extract/013211766068474041117_Titan_Andrey_S319_G13_V1-1_112-23_008_ali_DW_particles.mrcs J1/imported/013211766068474041117_Titan_Andrey_S319_G13_V1-1_112-23_008_ali_DW.mrc  3422.000000  2721.000000   126.842676    77.431744    -71.42179     4.950384     -4.96162 15168.515625 14464.517578     -6.64320     0.000000     0.000000            1            2            1         8626     0.830397 2.402702e+05     0.266009           44 
000005@J287/extract/013211766068474041117_Titan_Andrey_S319_G13_V1-1_112-23_008_ali_DW_particles.mrcs J1/imported/013211766068474041117_Titan_Andrey_S319_G13_V1-1_112-23_008_ali_DW.mrc  1697.000000  1730.000000   -113.69671   105.330297    -65.56081     0.820384     1.646384 15178.690430 14474.692383     -6.64320     0.000000     0.000000            1            1            1         8626     0.816896 2.406099e+05     0.285555           25 
000008@J287/extract/013211766068474041117_Titan_Andrey_S319_G13_V1-1_112-23_008_ali_DW_particles.mrcs J1/imported/013211766068474041117_Titan_Andrey_S319_G13_V1-1_112-23_008_ali_DW.mrc  5415.000000  3659.000000   -159.84145    84.346598   154.381813     -0.00562     -0.83162 15346.307617 14642.309570     -6.64320     0.000000     0.000000            1            2            1         8626     0.816881 2.402654e+05     0.125376           17 
000010@J287/extract/013211766068474041117_Titan_Andrey_S319_G13_V1-1_112-23_008_ali_DW_particles.mrcs J1/imported/013211766068474041117_Titan_Andrey_S319_G13_V1-1_112-23_008_ali_DW.mrc  1638.000000  1111.000000    -13.59185    83.714419   -175.54612     -0.00562     -0.00562 15224.544922 14520.546875     -6.64320     0.000000     0.000000            1            1            1         8626     0.806814 2.406217e+05     0.098266           12 
000014@J287/extract/013211766068474041117_Titan_Andrey_S319_G13_V1-1_112-23_008_ali_DW_particles.mrcs J1/imported/013211766068474041117_Titan_Andrey_S319_G13_V1-1_112-23_008_ali_DW.mrc  3906.000000   531.000000   133.570497    55.141872    48.635194     -4.13562     3.298384 15349.936523 14645.938477     -6.64320     0.000000     0.000000            1            2            1         8626     0.827170 2.404076e+05     0.147633           55 
000019@J287/extract/013211766068474041117_Titan_Andrey_S319_G13_V1-1_112-23_008_ali_DW_particles.mrcs J1/imported/013211766068474041117_Titan_Andrey_S319_G13_V1-1_112-23_008_ali_DW.mrc  1669.000000  3831.000000   112.499375    39.949929    -59.60779     0.820384     2.472384 15319.896484 14615.898438     -6.64320     0.000000     0.000000            1            1            1         8626     0.825097 2.401653e+05     0.216661           19 
000022@J287/extract/013211766068474041117_Titan_Andrey_S319_G13_V1-1_112-23_008_ali_DW_particles.mrcs J1/imported/013211766068474041117_Titan_Andrey_S319_G13_V1-1_112-23_008_ali_DW.mrc  3631.000000  3622.000000    -98.95594    63.893298    -86.32565     1.646384     0.820384 15251.638672 14547.640625     -6.64320     0.000000     0.000000            1            2            1         8626     0.814779 2.405347e+05     0.345168           20 
000027@J287/extract/013211766068474041117_Titan_Andrey_S319_G13_V1-1_112-23_008_ali_DW_particles.mrcs J1/imported/013211766068474041117_Titan_Andrey_S319_G13_V1-1_112-23_008_ali_DW.mrc   978.000000   534.000000   -166.83445    70.886202   165.731105     -0.00562     -0.83162 15335.390625 14631.392578     -6.64320     0.000000     0.000000            1            1            1         8626     0.821982 2.404868e+05     0.149953           12 
000028@J287/extract/013211766068474041117_Titan_Andrey_S319_G13_V1-1_112-23_008_ali_DW_particles.mrcs J1/imported/013211766068474041117_Titan_Andrey_S319_G13_V1-1_112-23_008_ali_DW.mrc  1593.000000  2108.000000   -102.31167    29.341334     2.862890     0.820384     -0.00562 15173.375000 14469.376953     -6.64320     0.000000     0.000000            1            2            1         8626     0.827524 2.403740e+05     0.668905            5 
000030@J287/extract/013211766068474041117_Titan_Andrey_S319_G13_V1-1_112-23_008_ali_DW_particles.mrcs J1/imported/013211766068474041117_Titan_Andrey_S319_G13_V1-1_112-23_008_ali_DW.mrc  3341.000000  1553.000000   176.094209   144.951961   -178.92370     -0.83162     0.820384 15188.322266 14484.324219     -6.64320     0.000000     0.000000            1            1            1         8626     0.816533 2.405102e+05     0.288814           22 
000034@J287/extract/013211766068474041117_Titan_Andrey_S319_G13_V1-1_112-23_008_ali_DW_particles.mrcs J1/imported/013211766068474041117_Titan_Andrey_S319_G13_V1-1_112-23_008_ali_DW.mrc  4923.000000  3557.000000    49.142863    53.444143    44.927863     -1.65762     -0.83162 15302.211914 14598.213867     -6.64320     0.000000     0.000000            1            2            1         8626     0.825071 2.406654e+05     0.084114           15 
000035@J287/extract/013211766068474041117_Titan_Andrey_S319_G13_V1-1_112-23_008_ali_DW_particles.mrcs J1/imported/013211766068474041117_Titan_Andrey_S319_G13_V1-1_112-23_008_ali_DW.mrc  4396.000000  1120.000000   -103.76863    99.360670    80.655303     0.820384     1.646384 15269.283203 14565.285156     -6.64320     0.000000     0.000000            1            1            1         8626     0.820376 2.402870e+05     0.088645           41 
000040@J287/extract/013211766068474041117_Titan_Andrey_S319_G13_V1-1_112-23_008_ali_DW_particles.mrcs J1/imported/013211766068474041117_Titan_Andrey_S319_G13_V1-1_112-23_008_ali_DW.mrc  1464.000000  2597.000000    96.971641    61.267557    24.485230     -0.00562     -1.65762 15195.273438 14491.275391     -6.64320     0.000000     0.000000            1            2            1         8626     0.816437 2.406125e+05     0.210336           18 
000045@J287/extract/013211766068474041117_Titan_Andrey_S319_G13_V1-1_112-23_008_ali_DW_particles.mrcs J1/imported/013211766068474041117_Titan_Andrey_S319_G13_V1-1_112-23_008_ali_DW.mrc  1179.000000  1953.000000   -166.87014    80.710559   -147.38511     0.820384     -0.00562 15182.114258 14478.116211     -6.64320     0.000000     0.000000            1            1            1         8626     0.818477 2.408041e+05     0.085526           53 
000047@J287/extract/013211766068474041117_Titan_Andrey_S319_G13_V1-1_112-23_008_ali_DW_particles.mrcs J1/imported/013211766068474041117_Titan_Andrey_S319_G13_V1-1_112-23_008_ali_DW.mrc  1289.000000  3842.000000    -72.32557    68.239445   -133.14273     -2.48362     1.646384 15351.863281 14647.865234     -6.64320     0.000000     0.000000            1            2            1         8626     0.812015 2.405515e+05     0.078132            8 
000048@J287/extract/013211766068474041117_Titan_Andrey_S319_G13_V1-1_112-23_008_ali_DW_particles.mrcs J1/imported/013211766068474041117_Titan_Andrey_S319_G13_V1-1_112-23_008_ali_DW.mrc  2872.000000  2306.000000    22.931396    88.469326    36.909306     0.820384     -3.30962 15156.472656 14452.474609     -6.64320     0.000000     0.000000            1            1            1         8626     0.806449 2.403082e+05     0.061373           61 
000049@J287/extract/013211766068474041117_Titan_Andrey_S319_G13_V1-1_112-23_008_ali_DW_particles.mrcs J1/imported/013211766068474041117_Titan_Andrey_S319_G13_V1-1_112-23_008_ali_DW.mrc  5347.000000  3812.000000   146.250635    31.836161   151.913972     0.820384     0.820384 15360.427734 14656.429688     -6.64320     0.000000     0.000000            1            2            1         8626     0.817195 2.404955e+05     0.149131           11 
000052@J287/extract/013211766068474041117_Titan_Andrey_S319_G13_V1-1_112-23_008_ali_DW_particles.mrcs J1/imported/013211766068474041117_Titan_Andrey_S319_G13_V1-1_112-23_008_ali_DW.mrc  2542.000000  3085.000000    51.023158   140.300802   125.784407     4.124384     -3.30962 15201.608398 14497.610352     -6.64320     0.000000     0.000000            1            1            1         8626     0.828541 2.403244e+05     0.183810            9 
000006@J287/extract/013213167032217576128_Titan_Andrey_S319_G13_V1-1_115-7_001_ali_DW_particles.mrcs J1/imported/013213167032217576128_Titan_Andrey_S319_G13_V1-1_115-7_001_ali_DW.mrc  3333.000000  3167.000000   -150.23934   115.135221     6.066518     0.820384     -0.83162  9493.668945  8813.839844    -20.61203     0.000000     0.000000            1            2            1         8627     0.809187 2.388208e+05     0.110700          109 
000008@J287/extract/013213167032217576128_Titan_Andrey_S319_G13_V1-1_115-7_001_ali_DW_particles.mrcs J1/imported/013213167032217576128_Titan_Andrey_S319_G13_V1-1_115-7_001_ali_DW.mrc  3345.000000   668.000000   152.333573    91.576086    72.630416     -1.65762     -4.13562  9541.284180  8861.455078    -20.61203     0.000000     0.000000            1            1            1         8627     0.814734 2.387440e+05     0.150686          221 
000010@J287/extract/013213167032217576128_Titan_Andrey_S319_G13_V1-1_115-7_001_ali_DW_particles.mrcs J1/imported/013213167032217576128_Titan_Andrey_S319_G13_V1-1_115-7_001_ali_DW.mrc  1182.000000  1801.000000   149.542705    93.990869   149.545723     -2.48362     5.776384  9508.178711  8828.349609    -20.61203     0.000000     0.000000            1            2            1         8627     0.796041 2.392822e+05     0.047511          109 
000019@J287/extract/013213167032217576128_Titan_Andrey_S319_G13_V1-1_115-7_001_ali_DW_particles.mrcs J1/imported/013213167032217576128_Titan_Andrey_S319_G13_V1-1_115-7_001_ali_DW.mrc  5078.000000   159.000000   131.418683   105.114541    69.168042     -2.48362     4.950384  9633.308594  8953.479492    -20.61203     0.000000     0.000000            1            1            1         8627     0.800613 2.387947e+05     0.094828          108 
000032@J287/extract/013213167032217576128_Titan_Andrey_S319_G13_V1-1_115-7_001_ali_DW_particles.mrcs J1/imported/013213167032217576128_Titan_Andrey_S319_G13_V1-1_115-7_001_ali_DW.mrc  1486.000000   574.000000    62.569536   107.398754   168.663287     7.428384     -4.96162  9583.970703  8904.141602    -20.61203     0.000000     0.000000            1            2            1         8627     0.797751 2.387422e+05     0.082173           76 
000033@J287/extract/013213167032217576128_Titan_Andrey_S319_G13_V1-1_115-7_001_ali_DW_particles.mrcs J1/imported/013213167032217576128_Titan_Andrey_S319_G13_V1-1_115-7_001_ali_DW.mrc  2743.000000  2008.000000    -94.64959    59.905896   -150.12528     -0.00562     -0.00562  9447.550781  8767.721680    -20.61203     0.000000     0.000000            1            1            1         8627     0.802552 2.389696e+05     0.128169          137 
000036@J287/extract/013213167032217576128_Titan_Andrey_S319_G13_V1-1_115-7_001_ali_DW_particles.mrcs J1/imported/013213167032217576128_Titan_Andrey_S319_G13_V1-1_115-7_001_ali_DW.mrc  2683.000000  1877.000000    88.457531   131.856790   139.052077     0.820384     -1.65762  9450.647461  8770.818359    -20.61203     0.000000     0.000000            1            2            1         8627     0.804727 2.388505e+05     0.091467          189 
000001@J287/extract/013213706125846467515_Titan_Andrey_S319_G13_V1-1_3nd_317-1_006_ali_DW_particles.mrcs J1/imported/013213706125846467515_Titan_Andrey_S319_G13_V1-1_3nd_317-1_006_ali_DW.mrc  2868.000000  1960.000000    -36.05275    83.557685   -113.99812     0.820384     1.646384 13917.148438 13311.866211   232.725708     0.000000     0.000000            1            1            1         8628     0.779349 2.387388e+05     0.046329          130 
000003@J287/extract/013213706125846467515_Titan_Andrey_S319_G13_V1-1_3nd_317-1_006_ali_DW_particles.mrcs J1/imported/013213706125846467515_Titan_Andrey_S319_G13_V1-1_3nd_317-1_006_ali_DW.mrc  3548.000000  2492.000000   -143.44733    28.809421   159.220741     -0.83162     -0.83162 13945.877930 13340.595703   232.725708     0.000000     0.000000            1            2            1         8628     0.800890 2.380450e+05     0.284945           64 
000008@J287/extract/013213706125846467515_Titan_Andrey_S319_G13_V1-1_3nd_317-1_006_ali_DW_particles.mrcs J1/imported/013213706125846467515_Titan_Andrey_S319_G13_V1-1_3nd_317-1_006_ali_DW.mrc   207.000000   986.000000   113.847711    24.678157    40.449268     -0.83162     0.820384 14144.468750 13539.186523   232.725708     0.000000     0.000000            1            1            1         8628     0.799500 2.383118e+05     0.091369           43 
000009@J287/extract/013213706125846467515_Titan_Andrey_S319_G13_V1-1_3nd_317-1_006_ali_DW_particles.mrcs J1/imported/013213706125846467515_Titan_Andrey_S319_G13_V1-1_3nd_317-1_006_ali_DW.mrc  2498.000000  1929.000000   112.386084    56.860299   -159.28865     -1.65762     -2.48362 13921.803711 13316.521484   232.725708     0.000000     0.000000            1            2            1         8628     0.798429 2.381654e+05     0.050033           85 
000015@J287/extract/013213706125846467515_Titan_Andrey_S319_G13_V1-1_3nd_317-1_006_ali_DW_particles.mrcs J1/imported/013213706125846467515_Titan_Andrey_S319_G13_V1-1_3nd_317-1_006_ali_DW.mrc   685.000000  1779.000000    -43.14082    89.470679    41.544227     0.820384     -0.00562 14035.845703 13430.563477   232.725708     0.000000     0.000000            1            1            1         8628     0.781156 2.382662e+05     0.134558           28 
000016@J287/extract/013213706125846467515_Titan_Andrey_S319_G13_V1-1_3nd_317-1_006_ali_DW_particles.mrcs J1/imported/013213706125846467515_Titan_Andrey_S319_G13_V1-1_3nd_317-1_006_ali_DW.mrc  2462.000000   566.000000   140.749350    44.296411   -131.34390     1.646384     -0.83162 14033.654297 13428.372070   232.725708     0.000000     0.000000            1            2            1         8628     0.794880 2.383273e+05     0.256806           91 
000018@J287/extract/013213706125846467515_Titan_Andrey_S319_G13_V1-1_3nd_317-1_006_ali_DW_particles.mrcs J1/imported/013213706125846467515_Titan_Andrey_S319_G13_V1-1_3nd_317-1_006_ali_DW.mrc  5585.000000  3878.000000    -14.40793    45.897440   146.841738     -0.00562     -1.65762 14124.376953 13519.094727   232.725708     0.000000     0.000000            1            1            1         8628     0.789273 2.381866e+05     0.070813           88 
000025@J287/extract/013213706125846467515_Titan_Andrey_S319_G13_V1-1_3nd_317-1_006_ali_DW_particles.mrcs J1/imported/013213706125846467515_Titan_Andrey_S319_G13_V1-1_3nd_317-1_006_ali_DW.mrc  2983.000000  1596.000000   -149.97522    83.212620    -27.63968     1.646384     0.820384 13922.573242 13317.291016   232.725708     0.000000     0.000000            1            2            1         8628     0.788406 2.385037e+05     0.130785           20 
000029@J287/extract/013213706125846467515_Titan_Andrey_S319_G13_V1-1_3nd_317-1_006_ali_DW_particles.mrcs J1/imported/013213706125846467515_Titan_Andrey_S319_G13_V1-1_3nd_317-1_006_ali_DW.mrc  5542.000000  3673.000000   105.370423   151.726263    -17.78324     -1.65762     -2.48362 14093.569336 13488.287109   232.725708     0.000000     0.000000            1            1            1         8628     0.789480 2.383657e+05     0.109318           46 
000035@J287/extract/013213706125846467515_Titan_Andrey_S319_G13_V1-1_3nd_317-1_006_ali_DW_particles.mrcs J1/imported/013213706125846467515_Titan_Andrey_S319_G13_V1-1_3nd_317-1_006_ali_DW.mrc   355.000000   867.000000   106.802708    59.742991   161.339581     -4.13562     -2.48362 14144.250977 13538.968750   232.725708     0.000000     0.000000            1            2            1         8628     0.809347 2.377792e+05     0.193944           97 
000037@J287/extract/013213706125846467515_Titan_Andrey_S319_G13_V1-1_3nd_317-1_006_ali_DW_particles.mrcs J1/imported/013213706125846467515_Titan_Andrey_S319_G13_V1-1_3nd_317-1_006_ali_DW.mrc  3158.000000  2493.000000    81.648040    37.337652   178.697198     3.298384     -2.48362 13942.697266 13337.415039   232.725708     0.000000     0.000000            1            1            1         8628     0.815213 2.378177e+05     0.240139           46 
000041@J287/extract/013213706125846467515_Titan_Andrey_S319_G13_V1-1_3nd_317-1_006_ali_DW_particles.mrcs J1/imported/013213706125846467515_Titan_Andrey_S319_G13_V1-1_3nd_317-1_006_ali_DW.mrc  2223.000000   365.000000   -116.77202   120.961890   134.978339     9.906384     -4.13562 14074.768555 13469.486328   232.725708     0.000000     0.000000            1            2            1         8628     0.816179 2.375562e+05     0.090255           40 
000008@J287/extract/013217065550552762941_Titan_Andrey_S319_G13_V1-1_3nd_274-18_003_ali_DW_particles.mrcs J1/imported/013217065550552762941_Titan_Andrey_S319_G13_V1-1_3nd_274-18_003_ali_DW.mrc  4379.000000  3730.000000   110.527719   114.317076     -3.72920     0.820384     -0.83162  8839.485352  8443.923828    -43.00132     0.000000     0.000000            1            1            1         8629     0.813566 2.393015e+05     0.466383           19 
000012@J287/extract/013217065550552762941_Titan_Andrey_S319_G13_V1-1_3nd_274-18_003_ali_DW_particles.mrcs J1/imported/013217065550552762941_Titan_Andrey_S319_G13_V1-1_3nd_274-18_003_ali_DW.mrc  2104.000000  2733.000000   176.245122   104.792206   -118.98413     4.124384     1.646384  8631.378906  8235.817383    -43.00132     0.000000     0.000000            1            2            1         8629     0.810959 2.392838e+05     0.086501           40 
000017@J287/extract/013217065550552762941_Titan_Andrey_S319_G13_V1-1_3nd_274-18_003_ali_DW_particles.mrcs J1/imported/013217065550552762941_Titan_Andrey_S319_G13_V1-1_3nd_274-18_003_ali_DW.mrc  2860.000000  2322.000000   -140.54928   122.075552    67.752284     -0.00562     -1.65762  8621.505859  8225.944336    -43.00132     0.000000     0.000000            1            1            1         8629     0.813565 2.391615e+05     0.059890           70 
000024@J287/extract/013217065550552762941_Titan_Andrey_S319_G13_V1-1_3nd_274-18_003_ali_DW_particles.mrcs J1/imported/013217065550552762941_Titan_Andrey_S319_G13_V1-1_3nd_274-18_003_ali_DW.mrc  5197.000000  2054.000000   142.580385   100.082168   -155.97845     -0.83162     -0.83162  8680.846680  8285.285156    -43.00132     0.000000     0.000000            1            2            1         8629     0.787407 2.391996e+05     0.058488           70 
000025@J287/extract/013217065550552762941_Titan_Andrey_S319_G13_V1-1_3nd_274-18_003_ali_DW_particles.mrcs J1/imported/013217065550552762941_Titan_Andrey_S319_G13_V1-1_3nd_274-18_003_ali_DW.mrc  1018.000000   463.000000    45.134906   163.061872   -120.68100     0.820384     0.820384  8553.908203  8158.346191    -43.00132     0.000000     0.000000            1            1            1         8629     0.812663 2.392138e+05     0.150315            7 
000032@J287/extract/013217065550552762941_Titan_Andrey_S319_G13_V1-1_3nd_274-18_003_ali_DW_particles.mrcs J1/imported/013217065550552762941_Titan_Andrey_S319_G13_V1-1_3nd_274-18_003_ali_DW.mrc  2536.000000   870.000000    -14.03779    38.090894   -143.83241     0.820384     1.646384  8556.556641  8160.995117    -43.00132     0.000000     0.000000            1            2            1         8629     0.814159 2.391881e+05     0.242401           26 
000035@J287/extract/013217065550552762941_Titan_Andrey_S319_G13_V1-1_3nd_274-18_003_ali_DW_particles.mrcs J1/imported/013217065550552762941_Titan_Andrey_S319_G13_V1-1_3nd_274-18_003_ali_DW.mrc  3052.000000  2835.000000   163.365749    53.432506    -84.96903     -0.83162     -0.83162  8670.016602  8274.455078    -43.00132     0.000000     0.000000            1            1            1         8629     0.817882 2.394374e+05     0.125684            9 
000037@J287/extract/013217065550552762941_Titan_Andrey_S319_G13_V1-1_3nd_274-18_003_ali_DW_particles.mrcs J1/imported/013217065550552762941_Titan_Andrey_S319_G13_V1-1_3nd_274-18_003_ali_DW.mrc  2334.000000  2755.000000    -63.99260    43.813738    61.594115     1.646384     3.298384  8638.510742  8242.949219    -43.00132     0.000000     0.000000            1            2            1         8629     0.809673 2.393222e+05     0.142391           44 
000040@J287/extract/013217065550552762941_Titan_Andrey_S319_G13_V1-1_3nd_274-18_003_ali_DW_particles.mrcs J1/imported/013217065550552762941_Titan_Andrey_S319_G13_V1-1_3nd_274-18_003_ali_DW.mrc   482.000000  3411.000000   138.643439   160.232222   -149.03527     -1.65762     3.298384  8666.295898  8270.734375    -43.00132     0.000000     0.000000            1            1            1         8629     0.809446 2.391908e+05     0.089321           28 
000006@J287/extract/013220162103419461909_Titan_Andrey_S319_G13_V1-1_118-23_005_ali_DW_particles.mrcs J1/imported/013220162103419461909_Titan_Andrey_S319_G13_V1-1_118-23_005_ali_DW.mrc  2151.000000  1961.000000    94.444221    76.693461    84.385745     -4.13562     2.472384  6566.437500  6047.947266   245.065094     0.000000     0.000000            1            2            1         8630     0.807932 2.395025e+05     0.087826           39 
000009@J287/extract/013220162103419461909_Titan_Andrey_S319_G13_V1-1_118-23_005_ali_DW_particles.mrcs J1/imported/013220162103419461909_Titan_Andrey_S319_G13_V1-1_118-23_005_ali_DW.mrc  3510.000000  3917.000000    70.431613   141.587745   171.071669     -0.00562     0.820384  6667.314941  6148.824707   245.065094     0.000000     0.000000            1            1            1         8630     0.809726 2.394425e+05     0.207667          134 
000011@J287/extract/013220162103419461909_Titan_Andrey_S319_G13_V1-1_118-23_005_ali_DW_particles.mrcs J1/imported/013220162103419461909_Titan_Andrey_S319_G13_V1-1_118-23_005_ali_DW.mrc  3787.000000  2500.000000   -123.43232    99.073015     -1.71174    14.036384    11.558384  6576.191895  6057.701660   245.065094     0.000000     0.000000            1            2            1         8630     0.792637 2.391964e+05     0.096773           27 
000014@J287/extract/013220162103419461909_Titan_Andrey_S319_G13_V1-1_118-23_005_ali_DW_particles.mrcs J1/imported/013220162103419461909_Titan_Andrey_S319_G13_V1-1_118-23_005_ali_DW.mrc  1857.000000  1907.000000    11.687421    88.520461   149.235332     -0.00562     -1.65762  6568.080566  6049.590332   245.065094     0.000000     0.000000            1            1            1         8630     0.817167 2.393468e+05     0.124025          125 
000015@J287/extract/013220162103419461909_Titan_Andrey_S319_G13_V1-1_118-23_005_ali_DW_particles.mrcs J1/imported/013220162103419461909_Titan_Andrey_S319_G13_V1-1_118-23_005_ali_DW.mrc  1965.000000   635.000000    37.487197   148.146455    -69.29004     -0.00562     -0.00562  6601.579590  6083.089355   245.065094     0.000000     0.000000            1            2            1         8630     0.808459 2.392016e+05     0.093501           33 
000020@J287/extract/013220162103419461909_Titan_Andrey_S319_G13_V1-1_118-23_005_ali_DW_particles.mrcs J1/imported/013220162103419461909_Titan_Andrey_S319_G13_V1-1_118-23_005_ali_DW.mrc  1412.000000  2862.000000    22.706982   151.294986   134.757954     -0.00562     3.298384  6573.192383  6054.702148   245.065094     0.000000     0.000000            1            1            1         8630     0.818759 2.390985e+05     0.070358          106 
000021@J287/extract/013220162103419461909_Titan_Andrey_S319_G13_V1-1_118-23_005_ali_DW_particles.mrcs J1/imported/013220162103419461909_Titan_Andrey_S319_G13_V1-1_118-23_005_ali_DW.mrc  2620.000000  3388.000000    31.641893    19.882734   -102.61835     4.124384     -7.43962  6605.874512  6087.384277   245.065094     0.000000     0.000000            1            2            1         8630     0.798211 2.392731e+05     0.128041           11 
000028@J287/extract/013220162103419461909_Titan_Andrey_S319_G13_V1-1_118-23_005_ali_DW_particles.mrcs J1/imported/013220162103419461909_Titan_Andrey_S319_G13_V1-1_118-23_005_ali_DW.mrc   468.000000  3328.000000   114.423213   133.044048    -65.39513     -6.61362     -0.83162  6549.300293  6030.810059   245.065094     0.000000     0.000000            1            1            1         8630     0.799837 2.393531e+05     0.067666           34 
000039@J287/extract/013220162103419461909_Titan_Andrey_S319_G13_V1-1_118-23_005_ali_DW_particles.mrcs J1/imported/013220162103419461909_Titan_Andrey_S319_G13_V1-1_118-23_005_ali_DW.mrc  1633.000000  1750.000000    98.508935    67.850659   -163.07367     7.428384     2.472384  6569.047852  6050.557617   245.065094     0.000000     0.000000            1            2            1         8630     0.808485 2.394039e+05     0.141281           53 
000010@J287/extract/013220757055202584015_Titan_Andrey_S319_G13_V1-1_3nd_246-17_003_ali_DW_particles.mrcs J1/imported/013220757055202584015_Titan_Andrey_S319_G13_V1-1_3nd_246-17_003_ali_DW.mrc  5611.000000  2741.000000    38.231423    27.281804   -138.43361     -0.00562     -3.30962  9884.725586  9489.867188    -37.82275     0.000000     0.000000            1            2            1         8631     0.818970 2.392361e+05     0.280679           26 
000017@J287/extract/013220757055202584015_Titan_Andrey_S319_G13_V1-1_3nd_246-17_003_ali_DW_particles.mrcs J1/imported/013220757055202584015_Titan_Andrey_S319_G13_V1-1_3nd_246-17_003_ali_DW.mrc  4275.000000  3461.000000   -172.56982   112.399200   -109.80159     -0.83162     -0.00562  9876.962891  9482.104492    -37.82275     0.000000     0.000000            1            1            1         8631     0.791478 2.392637e+05     0.169947           13 
000024@J287/extract/013220757055202584015_Titan_Andrey_S319_G13_V1-1_3nd_246-17_003_ali_DW_particles.mrcs J1/imported/013220757055202584015_Titan_Andrey_S319_G13_V1-1_3nd_246-17_003_ali_DW.mrc  5239.000000  3057.000000    84.538823    73.142853    33.773292     0.820384     1.646384  9892.564453  9497.706055    -37.82275     0.000000     0.000000            1            2            1         8631     0.812483 2.393087e+05     0.199016           65 
000031@J287/extract/013220757055202584015_Titan_Andrey_S319_G13_V1-1_3nd_246-17_003_ali_DW_particles.mrcs J1/imported/013220757055202584015_Titan_Andrey_S319_G13_V1-1_3nd_246-17_003_ali_DW.mrc   486.000000  2593.000000   170.687914   117.721085   152.999732     0.820384     -2.48362  9818.233398  9423.375000    -37.82275     0.000000     0.000000            1            1            1         8631     0.819351 2.391036e+05     0.247655           22 
000034@J287/extract/013220757055202584015_Titan_Andrey_S319_G13_V1-1_3nd_246-17_003_ali_DW_particles.mrcs J1/imported/013220757055202584015_Titan_Andrey_S319_G13_V1-1_3nd_246-17_003_ali_DW.mrc  2881.000000  1594.000000   177.677186   130.887069   -148.99222     -0.00562     0.820384  9678.961914  9284.103516    -37.82275     0.000000     0.000000            1            2            1         8631     0.821415 2.387760e+05     0.143215          126 
000036@J287/extract/013220757055202584015_Titan_Andrey_S319_G13_V1-1_3nd_246-17_003_ali_DW_particles.mrcs J1/imported/013220757055202584015_Titan_Andrey_S319_G13_V1-1_3nd_246-17_003_ali_DW.mrc   595.000000  3545.000000    -27.45818    63.533121   112.942914     -0.83162     -0.00562  9887.214844  9492.356445    -37.82275     0.000000     0.000000            1            1            1         8631     0.818746 2.391440e+05     0.223652           25 
000041@J287/extract/013220757055202584015_Titan_Andrey_S319_G13_V1-1_3nd_246-17_003_ali_DW_particles.mrcs J1/imported/013220757055202584015_Titan_Andrey_S319_G13_V1-1_3nd_246-17_003_ali_DW.mrc  2348.000000   966.000000   -171.08503    74.606675    12.054746     3.298384     -0.00562  9681.082031  9286.223633    -37.82275     0.000000     0.000000            1            2            1         8631     0.797002 2.391543e+05     0.124298          110 
000043@J287/extract/013220757055202584015_Titan_Andrey_S319_G13_V1-1_3nd_246-17_003_ali_DW_particles.mrcs J1/imported/013220757055202584015_Titan_Andrey_S319_G13_V1-1_3nd_246-17_003_ali_DW.mrc  4467.000000  3553.000000   -158.36854    73.420852    -96.90216     -1.65762     2.472384  9903.077148  9508.218750    -37.82275     0.000000     0.000000            1            1            1         8631     0.801855 2.393820e+05     0.129221           25 
000044@J287/extract/013220757055202584015_Titan_Andrey_S319_G13_V1-1_3nd_246-17_003_ali_DW_particles.mrcs J1/imported/013220757055202584015_Titan_Andrey_S319_G13_V1-1_3nd_246-17_003_ali_DW.mrc  5134.000000  2770.000000    -66.50907    57.553631    -65.70340     0.820384     -0.83162  9855.375977  9460.517578    -37.82275     0.000000     0.000000            1            2            1         8631     0.811492 2.390836e+05     0.162364           49 
000045@J287/extract/013220757055202584015_Titan_Andrey_S319_G13_V1-1_3nd_246-17_003_ali_DW_particles.mrcs J1/imported/013220757055202584015_Titan_Andrey_S319_G13_V1-1_3nd_246-17_003_ali_DW.mrc   740.000000  2350.000000   172.077958   116.365952     2.972511     -1.65762     -0.00562  9779.484375  9384.625977    -37.82275     0.000000     0.000000            1            1            1         8631     0.810253 2.392639e+05     0.180961          156 
000048@J287/extract/013220757055202584015_Titan_Andrey_S319_G13_V1-1_3nd_246-17_003_ali_DW_particles.mrcs J1/imported/013220757055202584015_Titan_Andrey_S319_G13_V1-1_3nd_246-17_003_ali_DW.mrc  3193.000000  2755.000000   -105.53568    15.848707    -43.50535     1.646384     1.646384  9744.159180  9349.300781    -37.82275     0.000000     0.000000            1            2            1         8631     0.798242 2.393331e+05     0.161375           46 
000050@J287/extract/013220757055202584015_Titan_Andrey_S319_G13_V1-1_3nd_246-17_003_ali_DW_particles.mrcs J1/imported/013220757055202584015_Titan_Andrey_S319_G13_V1-1_3nd_246-17_003_ali_DW.mrc  1859.000000  2646.000000    50.748067    65.970316   129.214738     -4.13562     0.820384  9725.806641  9330.948242    -37.82275     0.000000     0.000000            1            1            1         8631     0.817554 2.390753e+05     0.204106           18 
000052@J287/extract/013220757055202584015_Titan_Andrey_S319_G13_V1-1_3nd_246-17_003_ali_DW_particles.mrcs J1/imported/013220757055202584015_Titan_Andrey_S319_G13_V1-1_3nd_246-17_003_ali_DW.mrc  2204.000000  2593.000000    31.724097   126.481088   112.145450     -0.00562     -2.48362  9714.500000  9319.641602    -37.82275     0.000000     0.000000            1            2            1         8631     0.805982 2.393778e+05     0.108710           79 
000053@J287/extract/013220757055202584015_Titan_Andrey_S319_G13_V1-1_3nd_246-17_003_ali_DW_particles.mrcs J1/imported/013220757055202584015_Titan_Andrey_S319_G13_V1-1_3nd_246-17_003_ali_DW.mrc  1000.000000  2432.000000   -156.26331    21.209873   -159.39191     -4.96162     -7.43962  9760.835938  9365.977539    -37.82275     0.000000     0.000000            1            1            1         8631     0.818603 2.392563e+05     0.240956           23 
000055@J287/extract/013220757055202584015_Titan_Andrey_S319_G13_V1-1_3nd_246-17_003_ali_DW_particles.mrcs J1/imported/013220757055202584015_Titan_Andrey_S319_G13_V1-1_3nd_246-17_003_ali_DW.mrc  2701.000000   748.000000    -22.04438    88.463381   -155.04867     -1.65762     -0.00562  9692.163086  9297.304688    -37.82275     0.000000     0.000000            1            2            1         8631     0.802428 2.390981e+05     0.051825          138 
000057@J287/extract/013220757055202584015_Titan_Andrey_S319_G13_V1-1_3nd_246-17_003_ali_DW_particles.mrcs J1/imported/013220757055202584015_Titan_Andrey_S319_G13_V1-1_3nd_246-17_003_ali_DW.mrc  4397.000000  3207.000000    -22.01402    83.670737    -65.05076     -0.83162     1.646384  9854.325195  9459.466797    -37.82275     0.000000     0.000000            1            1            1         8631     0.820764 2.389625e+05     0.140631          139 
000007@J287/extract/013222611471284151198_Titan_Andrey_S319_G13_V1-1_2nd_137-14_007_ali_DW_particles.mrcs J1/imported/013222611471284151198_Titan_Andrey_S319_G13_V1-1_2nd_137-14_007_ali_DW.mrc  2899.000000  2478.000000   129.050864    21.482708    -90.87573     3.298384     -1.65762 16056.298828 15665.931641    13.318322     0.000000     0.000000            1            1            1         8632     0.813256 2.399253e+05     0.084956           30 
000010@J287/extract/013222611471284151198_Titan_Andrey_S319_G13_V1-1_2nd_137-14_007_ali_DW_particles.mrcs J1/imported/013222611471284151198_Titan_Andrey_S319_G13_V1-1_2nd_137-14_007_ali_DW.mrc  1714.000000   272.000000   138.388342   157.261917    -55.52310     -0.83162     1.646384 16304.824219 15914.457031    13.318322     0.000000     0.000000            1            2            1         8632     0.812289 2.402089e+05     0.204623           74 
000016@J287/extract/013222611471284151198_Titan_Andrey_S319_G13_V1-1_2nd_137-14_007_ali_DW_particles.mrcs J1/imported/013222611471284151198_Titan_Andrey_S319_G13_V1-1_2nd_137-14_007_ali_DW.mrc  5332.000000   501.000000     -2.33194    55.237906    10.247824     -0.83162     -3.30962 16359.426758 15969.059570    13.318322     0.000000     0.000000            1            1            1         8632     0.817396 2.402490e+05     0.096024           66 
000017@J287/extract/013222611471284151198_Titan_Andrey_S319_G13_V1-1_2nd_137-14_007_ali_DW_particles.mrcs J1/imported/013222611471284151198_Titan_Andrey_S319_G13_V1-1_2nd_137-14_007_ali_DW.mrc  4785.000000  2756.000000   134.047345    90.561677    40.987602     -1.65762     -1.65762 16182.322266 15791.955078    13.318322     0.000000     0.000000            1            2            1         8632     0.815438 2.400173e+05     0.105696           24 
000018@J287/extract/013222611471284151198_Titan_Andrey_S319_G13_V1-1_2nd_137-14_007_ali_DW_particles.mrcs J1/imported/013222611471284151198_Titan_Andrey_S319_G13_V1-1_2nd_137-14_007_ali_DW.mrc  4596.000000  2796.000000    17.309395    88.499163   -173.17643     1.646384     0.820384 16167.110352 15776.743164    13.318322     0.000000     0.000000            1            1            1         8632     0.820300 2.400324e+05     0.180000           22 
000026@J287/extract/013222611471284151198_Titan_Andrey_S319_G13_V1-1_2nd_137-14_007_ali_DW_particles.mrcs J1/imported/013222611471284151198_Titan_Andrey_S319_G13_V1-1_2nd_137-14_007_ali_DW.mrc  4888.000000  3356.000000    -80.88394    75.652368    56.242163     -0.00562     -1.65762 16279.910156 15889.542969    13.318322     0.000000     0.000000            1            2            1         8632     0.814930 2.403679e+05     0.144283           39 
000030@J287/extract/013222611471284151198_Titan_Andrey_S319_G13_V1-1_2nd_137-14_007_ali_DW_particles.mrcs J1/imported/013222611471284151198_Titan_Andrey_S319_G13_V1-1_2nd_137-14_007_ali_DW.mrc  1312.000000  1692.000000    -14.96785    77.641264    -63.07264     -2.48362     -1.65762 16100.054688 15709.687500    13.318322     0.000000     0.000000            1            1            1         8632     0.819076 2.403658e+05     0.300415           14 
000032@J287/extract/013222611471284151198_Titan_Andrey_S319_G13_V1-1_2nd_137-14_007_ali_DW_particles.mrcs J1/imported/013222611471284151198_Titan_Andrey_S319_G13_V1-1_2nd_137-14_007_ali_DW.mrc   476.000000  3046.000000    74.026662   117.551956   114.433055     -2.48362     -2.48362 16184.967773 15794.600586    13.318322     0.000000     0.000000            1            2            1         8632     0.818806 2.403253e+05     0.139804           29 
000036@J287/extract/013222611471284151198_Titan_Andrey_S319_G13_V1-1_2nd_137-14_007_ali_DW_particles.mrcs J1/imported/013222611471284151198_Titan_Andrey_S319_G13_V1-1_2nd_137-14_007_ali_DW.mrc  5364.000000   889.000000     -6.96352   142.171985    -12.39028     -3.30962     -0.83162 16294.958008 15904.590820    13.318322     0.000000     0.000000            1            1            1         8632     0.816539 2.403481e+05     0.191641           59 
000040@J287/extract/013222611471284151198_Titan_Andrey_S319_G13_V1-1_2nd_137-14_007_ali_DW_particles.mrcs J1/imported/013222611471284151198_Titan_Andrey_S319_G13_V1-1_2nd_137-14_007_ali_DW.mrc  3116.000000   317.000000   -153.08686    45.760529    22.879745     -0.00562     -0.00562 16241.523438 15851.156250    13.318322     0.000000     0.000000            1            2            1         8632     0.817517 2.401621e+05     0.134290           19 
000041@J287/extract/013222611471284151198_Titan_Andrey_S319_G13_V1-1_2nd_137-14_007_ali_DW_particles.mrcs J1/imported/013222611471284151198_Titan_Andrey_S319_G13_V1-1_2nd_137-14_007_ali_DW.mrc  5495.000000  2292.000000   -171.01405   132.491382    81.384008     4.950384     0.820384 16214.914062 15824.546875    13.318322     0.000000     0.000000            1            1            1         8632     0.818951 2.400278e+05     0.436328           19 
000042@J287/extract/013222611471284151198_Titan_Andrey_S319_G13_V1-1_2nd_137-14_007_ali_DW_particles.mrcs J1/imported/013222611471284151198_Titan_Andrey_S319_G13_V1-1_2nd_137-14_007_ali_DW.mrc  2310.000000  2336.000000   -176.76546   119.076007    17.769466     0.820384     -0.00562 16055.342773 15664.975586    13.318322     0.000000     0.000000            1            2            1         8632     0.813559 2.401750e+05     0.439955           15 
000044@J287/extract/013222611471284151198_Titan_Andrey_S319_G13_V1-1_2nd_137-14_007_ali_DW_particles.mrcs J1/imported/013222611471284151198_Titan_Andrey_S319_G13_V1-1_2nd_137-14_007_ali_DW.mrc  5018.000000  1625.000000   -169.67624    75.839599    77.657357     0.820384     -0.00562 16171.989258 15781.622070    13.318322     0.000000     0.000000            1            1            1         8632     0.817673 2.402786e+05     0.155121           82 
000045@J287/extract/013222611471284151198_Titan_Andrey_S319_G13_V1-1_2nd_137-14_007_ali_DW_particles.mrcs J1/imported/013222611471284151198_Titan_Andrey_S319_G13_V1-1_2nd_137-14_007_ali_DW.mrc   445.000000  1472.000000   115.894608    99.204701    95.537701     0.820384     -0.83162 16139.028320 15748.661133    13.318322     0.000000     0.000000            1            2            1         8632     0.821718 2.403213e+05     0.101362           49 
000047@J287/extract/013222611471284151198_Titan_Andrey_S319_G13_V1-1_2nd_137-14_007_ali_DW_particles.mrcs J1/imported/013222611471284151198_Titan_Andrey_S319_G13_V1-1_2nd_137-14_007_ali_DW.mrc  1349.000000  1987.000000    -97.66984    70.387991   -178.15734     -1.65762     -0.83162 16082.715820 15692.348633    13.318322     0.000000     0.000000            1            1            1         8632     0.836641 2.409961e+05     0.105359           23 
000060@J287/extract/013222611471284151198_Titan_Andrey_S319_G13_V1-1_2nd_137-14_007_ali_DW_particles.mrcs J1/imported/013222611471284151198_Titan_Andrey_S319_G13_V1-1_2nd_137-14_007_ali_DW.mrc  2385.000000  1092.000000    45.556804   100.252803    31.596387     2.472384     -0.00562 16142.439453 15752.072266    13.318322     0.000000     0.000000            1            2            1         8632     0.814507 2.401771e+05     0.072633            9 
000061@J287/extract/013222611471284151198_Titan_Andrey_S319_G13_V1-1_2nd_137-14_007_ali_DW_particles.mrcs J1/imported/013222611471284151198_Titan_Andrey_S319_G13_V1-1_2nd_137-14_007_ali_DW.mrc  1517.000000  1202.000000    18.077306   134.291100    -47.43711     -0.83162     -2.48362 16147.749023 15757.381836    13.318322     0.000000     0.000000            1            1            1         8632     0.820431 2.403478e+05     0.264513           40 
000063@J287/extract/013222611471284151198_Titan_Andrey_S319_G13_V1-1_2nd_137-14_007_ali_DW_particles.mrcs J1/imported/013222611471284151198_Titan_Andrey_S319_G13_V1-1_2nd_137-14_007_ali_DW.mrc  1335.000000  1414.000000   107.938725   156.188585   179.400572     -0.83162     -0.83162 16126.083984 15735.716797    13.318322     0.000000     0.000000            1            2            1         8632     0.830915 2.398448e+05     0.116747           76 
000001@J287/extract/013222889282037183245_Titan_Andrey_S319_G13_V1-1_3nd_311-22_007_ali_DW_particles.mrcs J1/imported/013222889282037183245_Titan_Andrey_S319_G13_V1-1_3nd_311-22_007_ali_DW.mrc  5061.000000  3797.000000   -128.97684    39.699198   -105.15941     4.950384     3.298384  7279.972656  6998.512695    37.112904     0.000000     0.000000            1            1            1         8633     0.774152 2.361253e+05     0.017993          332 
000003@J287/extract/013222889282037183245_Titan_Andrey_S319_G13_V1-1_3nd_311-22_007_ali_DW_particles.mrcs J1/imported/013222889282037183245_Titan_Andrey_S319_G13_V1-1_3nd_311-22_007_ali_DW.mrc  2202.000000  1667.000000   -178.15600   109.817748   111.546636     -4.13562     -4.96162  7074.729980  6793.270020    37.112904     0.000000     0.000000            1            2            1         8633     0.783864 2.361064e+05     0.228631           10 
000008@J287/extract/013222889282037183245_Titan_Andrey_S319_G13_V1-1_3nd_311-22_007_ali_DW_particles.mrcs J1/imported/013222889282037183245_Titan_Andrey_S319_G13_V1-1_3nd_311-22_007_ali_DW.mrc  2996.000000  1257.000000    -81.56821   135.122042    65.265997     6.602384     -0.00562  7126.497070  6845.037109    37.112904     0.000000     0.000000            1            1            1         8633     0.772146 2.360231e+05     0.021129          331 
000015@J287/extract/013222889282037183245_Titan_Andrey_S319_G13_V1-1_3nd_311-22_007_ali_DW_particles.mrcs J1/imported/013222889282037183245_Titan_Andrey_S319_G13_V1-1_3nd_311-22_007_ali_DW.mrc   599.000000  3940.000000     4.674033   101.729702   -130.25094     0.820384     -0.00562  7083.764160  6802.304199    37.112904     0.000000     0.000000            1            2            1         8633     0.776906 2.362991e+05     0.080674          208 
000020@J287/extract/013222889282037183245_Titan_Andrey_S319_G13_V1-1_3nd_311-22_007_ali_DW_particles.mrcs J1/imported/013222889282037183245_Titan_Andrey_S319_G13_V1-1_3nd_311-22_007_ali_DW.mrc  3274.000000  1044.000000    51.645053   129.271265    -69.39552     0.820384     0.820384  7148.360840  6866.900879    37.112904     0.000000     0.000000            1            1            1         8633     0.776764 2.360112e+05     0.035490          396 
000021@J287/extract/013222889282037183245_Titan_Andrey_S319_G13_V1-1_3nd_311-22_007_ali_DW_particles.mrcs J1/imported/013222889282037183245_Titan_Andrey_S319_G13_V1-1_3nd_311-22_007_ali_DW.mrc  3234.000000  2702.000000     -9.82819    17.042123    24.691647     -0.83162     -0.83162  7102.107910  6820.647949    37.112904     0.000000     0.000000            1            2            1         8633     0.774520 2.362118e+05     0.081164           58 
000027@J287/extract/013222889282037183245_Titan_Andrey_S319_G13_V1-1_3nd_311-22_007_ali_DW_particles.mrcs J1/imported/013222889282037183245_Titan_Andrey_S319_G13_V1-1_3nd_311-22_007_ali_DW.mrc  3874.000000  1252.000000   174.766300    61.800927   -139.57588     -4.96162     0.820384  7170.435547  6888.975586    37.112904     0.000000     0.000000            1            1            1         8633     0.776469 2.359736e+05     0.034172          346 
000014@J287/extract/013224574559495197156_Titan_Andrey_S319_G13_V1-1_3nd_262-19_002_ali_DW_particles.mrcs J1/imported/013224574559495197156_Titan_Andrey_S319_G13_V1-1_3nd_262-19_002_ali_DW.mrc  5308.000000  2113.000000    -54.15454    72.317790    43.264286     2.472384     -3.30962 19646.914062 18542.970703    -26.76368     0.000000     0.000000            1            2            1         8634     0.791068 2.388130e+05     0.153962           72 
000015@J287/extract/013224574559495197156_Titan_Andrey_S319_G13_V1-1_3nd_262-19_002_ali_DW_particles.mrcs J1/imported/013224574559495197156_Titan_Andrey_S319_G13_V1-1_3nd_262-19_002_ali_DW.mrc  4171.000000  3486.000000    76.382567    90.232217    37.457623     0.820384     -0.00562 19694.125000 18590.181641    -26.76368     0.000000     0.000000            1            1            1         8634     0.810732 2.391301e+05     0.071550           23 
000016@J287/extract/013224574559495197156_Titan_Andrey_S319_G13_V1-1_3nd_262-19_002_ali_DW_particles.mrcs J1/imported/013224574559495197156_Titan_Andrey_S319_G13_V1-1_3nd_262-19_002_ali_DW.mrc  1542.000000  2339.000000   -174.88367   159.984503   -139.89413     -5.78762     -0.00562 19498.839844 18394.896484    -26.76368     0.000000     0.000000            1            2            1         8634     0.807516 2.389657e+05     0.093214           15 
000017@J287/extract/013224574559495197156_Titan_Andrey_S319_G13_V1-1_3nd_262-19_002_ali_DW_particles.mrcs J1/imported/013224574559495197156_Titan_Andrey_S319_G13_V1-1_3nd_262-19_002_ali_DW.mrc  4400.000000  3335.000000   119.087071   136.141490    22.748482     -0.00562     0.820384 19695.023438 18591.080078    -26.76368     0.000000     0.000000            1            1            1         8634     0.801704 2.385877e+05     0.197591           12 
000018@J287/extract/013224574559495197156_Titan_Andrey_S319_G13_V1-1_3nd_262-19_002_ali_DW_particles.mrcs J1/imported/013224574559495197156_Titan_Andrey_S319_G13_V1-1_3nd_262-19_002_ali_DW.mrc  1518.000000  3958.000000    17.156320   140.590975   162.587151     -0.83162     -2.48362 19678.132812 18574.189453    -26.76368     0.000000     0.000000            1            2            1         8634     0.821891 2.386791e+05     0.086660           79 
000022@J287/extract/013224574559495197156_Titan_Andrey_S319_G13_V1-1_3nd_262-19_002_ali_DW_particles.mrcs J1/imported/013224574559495197156_Titan_Andrey_S319_G13_V1-1_3nd_262-19_002_ali_DW.mrc   782.000000   605.000000    83.760441   110.860503   -110.58137     -0.00562     1.646384 19692.330078 18588.386719    -26.76368     0.000000     0.000000            1            1            1         8634     0.798919 2.389103e+05     0.078603           28 
000023@J287/extract/013224574559495197156_Titan_Andrey_S319_G13_V1-1_3nd_262-19_002_ali_DW_particles.mrcs J1/imported/013224574559495197156_Titan_Andrey_S319_G13_V1-1_3nd_262-19_002_ali_DW.mrc  4024.000000  2939.000000   -172.56437   109.823628   154.575378     -2.48362     -0.00562 19581.687500 18477.744141    -26.76368     0.000000     0.000000            1            2            1         8634     0.807829 2.387250e+05     0.172676           26 
000024@J287/extract/013224574559495197156_Titan_Andrey_S319_G13_V1-1_3nd_262-19_002_ali_DW_particles.mrcs J1/imported/013224574559495197156_Titan_Andrey_S319_G13_V1-1_3nd_262-19_002_ali_DW.mrc  3725.000000   224.000000    81.648040    37.337652   173.072198     1.646384     -0.00562 19739.953125 18636.009766    -26.76368     0.000000     0.000000            1            1            1         8634     0.792618 2.387974e+05     0.228782           11 
000029@J287/extract/013224574559495197156_Titan_Andrey_S319_G13_V1-1_3nd_262-19_002_ali_DW_particles.mrcs J1/imported/013224574559495197156_Titan_Andrey_S319_G13_V1-1_3nd_262-19_002_ali_DW.mrc  2976.000000   140.000000   -124.53212    76.214349    -24.21134     -1.65762     0.820384 19720.367188 18616.423828    -26.76368     0.000000     0.000000            1            2            1         8634     0.813572 2.389680e+05     0.074658           19 
000033@J287/extract/013224574559495197156_Titan_Andrey_S319_G13_V1-1_3nd_262-19_002_ali_DW_particles.mrcs J1/imported/013224574559495197156_Titan_Andrey_S319_G13_V1-1_3nd_262-19_002_ali_DW.mrc  4406.000000  2230.000000    20.430758    47.464040    -24.88749     1.646384     -0.83162 19550.253906 18446.310547    -26.76368     0.000000     0.000000            1            1            1         8634     0.803395 2.389731e+05     0.108507           55 
000036@J287/extract/013224574559495197156_Titan_Andrey_S319_G13_V1-1_3nd_262-19_002_ali_DW_particles.mrcs J1/imported/013224574559495197156_Titan_Andrey_S319_G13_V1-1_3nd_262-19_002_ali_DW.mrc  2709.000000  2841.000000    88.174281    31.112248   175.226979     -1.65762    11.558384 19514.226562 18410.283203    -26.76368     0.000000     0.000000            1            2            1         8634     0.805851 2.385545e+05     0.020028           87 
000009@J287/extract/013224681226488038806_Titan_Andrey_S319_G13_V1-1_85-18_001_ali_DW_particles.mrcs J1/imported/013224681226488038806_Titan_Andrey_S319_G13_V1-1_85-18_001_ali_DW.mrc  1983.000000   889.000000    48.572720   115.249206    -69.56073     1.646384     -0.00562  6824.795898  6239.836426    -19.65447     0.000000     0.000000            1            2            1         8635     0.766714 2.358537e+05     0.028502          477 
000011@J287/extract/013224681226488038806_Titan_Andrey_S319_G13_V1-1_85-18_001_ali_DW_particles.mrcs J1/imported/013224681226488038806_Titan_Andrey_S319_G13_V1-1_85-18_001_ali_DW.mrc  2924.000000  2035.000000    77.029297    49.987964    -61.63668     2.472384     -0.00562  6825.453613  6240.494141    -19.65447     0.000000     0.000000            1            1            1         8635     0.765843 2.359212e+05     0.043877          180 
000016@J287/extract/013224681226488038806_Titan_Andrey_S319_G13_V1-1_85-18_001_ali_DW_particles.mrcs J1/imported/013224681226488038806_Titan_Andrey_S319_G13_V1-1_85-18_001_ali_DW.mrc  4906.000000  3489.000000   173.307333    48.855112    -58.90195     1.646384     0.820384  7030.937500  6445.978027    -19.65447     0.000000     0.000000            1            2            1         8635     0.768180 2.359941e+05     0.015416          395 
000018@J287/extract/013224681226488038806_Titan_Andrey_S319_G13_V1-1_85-18_001_ali_DW_particles.mrcs J1/imported/013224681226488038806_Titan_Andrey_S319_G13_V1-1_85-18_001_ali_DW.mrc  5578.000000  2865.000000   -117.88782   104.033282   -112.39933     3.298384     -0.83162  6998.610840  6413.651367    -19.65447     0.000000     0.000000            1            1            1         8635     0.769728 2.359733e+05     0.061668           76 
000021@J287/extract/013224681226488038806_Titan_Andrey_S319_G13_V1-1_85-18_001_ali_DW_particles.mrcs J1/imported/013224681226488038806_Titan_Andrey_S319_G13_V1-1_85-18_001_ali_DW.mrc  2918.000000  2218.000000   115.147239    53.930772    82.600805     0.820384     -1.65762  6829.813477  6244.854004    -19.65447     0.000000     0.000000            1            2            1         8635     0.768150 2.359848e+05     0.054917          475 
000002@J287/extract/013228467329573728320_Titan_Andrey_S319_G13_V1-1_109-10_002_ali_DW_particles.mrcs J1/imported/013228467329573728320_Titan_Andrey_S319_G13_V1-1_109-10_002_ali_DW.mrc  3630.000000   827.000000   179.043904   102.323763   105.968680     2.472384     0.820384  9971.358398  9099.791992    -29.82184     0.000000     0.000000            1            1            1         8636     0.806993 2.387061e+05     0.083706          157 
000009@J287/extract/013228467329573728320_Titan_Andrey_S319_G13_V1-1_109-10_002_ali_DW_particles.mrcs J1/imported/013228467329573728320_Titan_Andrey_S319_G13_V1-1_109-10_002_ali_DW.mrc  1655.000000   514.000000   148.000153    78.416412     -7.92581     -4.96162     -0.00562 10004.685547  9133.119141    -29.82184     0.000000     0.000000            1            2            1         8636     0.799139 2.383813e+05     0.102511           57 
000018@J287/extract/013228467329573728320_Titan_Andrey_S319_G13_V1-1_109-10_002_ali_DW_particles.mrcs J1/imported/013228467329573728320_Titan_Andrey_S319_G13_V1-1_109-10_002_ali_DW.mrc   315.000000  2300.000000    62.694832   115.064421    -97.54124     4.124384     3.298384  9956.583984  9085.017578    -29.82184     0.000000     0.000000            1            1            1         8636     0.787422 2.389512e+05     0.023732           70 
000022@J287/extract/013228467329573728320_Titan_Andrey_S319_G13_V1-1_109-10_002_ali_DW_particles.mrcs J1/imported/013228467329573728320_Titan_Andrey_S319_G13_V1-1_109-10_002_ali_DW.mrc  3099.000000  2838.000000   170.637073   102.338184   -152.64284     -0.83162     -0.83162  9908.461914  9036.895508    -29.82184     0.000000     0.000000            1            2            1         8636     0.812262 2.385993e+05     0.080639          161 
000028@J287/extract/013228467329573728320_Titan_Andrey_S319_G13_V1-1_109-10_002_ali_DW_particles.mrcs J1/imported/013228467329573728320_Titan_Andrey_S319_G13_V1-1_109-10_002_ali_DW.mrc   581.000000  1611.000000    30.362153   131.035086   -155.96723     1.646384     3.298384  9958.795898  9087.229492    -29.82184     0.000000     0.000000            1            1            1         8636     0.805398 2.385044e+05     0.113676           94 
000033@J287/extract/013228467329573728320_Titan_Andrey_S319_G13_V1-1_109-10_002_ali_DW_particles.mrcs J1/imported/013228467329573728320_Titan_Andrey_S319_G13_V1-1_109-10_002_ali_DW.mrc  3268.000000  1121.000000    -91.66316   127.132789   108.528157     2.472384     4.124384  9934.216797  9062.650391    -29.82184     0.000000     0.000000            1            2            1         8636     0.789593 2.387816e+05     0.163110           59 
000037@J287/extract/013228467329573728320_Titan_Andrey_S319_G13_V1-1_109-10_002_ali_DW_particles.mrcs J1/imported/013228467329573728320_Titan_Andrey_S319_G13_V1-1_109-10_002_ali_DW.mrc  3140.000000  3467.000000    11.820168   126.593611    10.527693     3.298384     1.646384  9972.802734  9101.236328    -29.82184     0.000000     0.000000            1            1            1         8636     0.804142 2.385663e+05     0.098085           99 
000040@J287/extract/013228467329573728320_Titan_Andrey_S319_G13_V1-1_109-10_002_ali_DW_particles.mrcs J1/imported/013228467329573728320_Titan_Andrey_S319_G13_V1-1_109-10_002_ali_DW.mrc  3311.000000  3685.000000   166.418097    98.698873   164.297420     1.646384     -2.48362  9996.550781  9124.984375    -29.82184     0.000000     0.000000            1            2            1         8636     0.809935 2.391665e+05     0.043235          107 
000041@J287/extract/013228467329573728320_Titan_Andrey_S319_G13_V1-1_109-10_002_ali_DW_particles.mrcs J1/imported/013228467329573728320_Titan_Andrey_S319_G13_V1-1_109-10_002_ali_DW.mrc  4487.000000  1550.000000    -30.23452    44.217400    -22.25852     -0.00562     -1.65762  9921.405273  9049.838867    -29.82184     0.000000     0.000000            1            1            1         8636     0.800699 2.385640e+05     0.095539           77 
000046@J287/extract/013228467329573728320_Titan_Andrey_S319_G13_V1-1_109-10_002_ali_DW_particles.mrcs J1/imported/013228467329573728320_Titan_Andrey_S319_G13_V1-1_109-10_002_ali_DW.mrc  4239.000000  2508.000000     -1.03581   157.367766   163.983341     -4.96162     6.602384  9902.999023  9031.432617    -29.82184     0.000000     0.000000            1            2            1         8636     0.812936 2.385354e+05     0.063106           41 
000049@J287/extract/013228467329573728320_Titan_Andrey_S319_G13_V1-1_109-10_002_ali_DW_particles.mrcs J1/imported/013228467329573728320_Titan_Andrey_S319_G13_V1-1_109-10_002_ali_DW.mrc  1014.000000   681.000000    90.559816    97.187587    -39.38046     0.820384     -1.65762 10007.285156  9135.718750    -29.82184     0.000000     0.000000            1            1            1         8636     0.808024 2.384200e+05     0.086928           89 
000005@J287/extract/013229230999032253601_Titan_Andrey_S319_G13_V1-1_3nd_290-7_003_ali_DW_particles.mrcs J1/imported/013229230999032253601_Titan_Andrey_S319_G13_V1-1_3nd_290-7_003_ali_DW.mrc  5154.000000  3577.000000   -103.77680    35.414648   -173.09698     0.820384     0.820384  9142.484375  8752.228516    -38.90585     0.000000     0.000000            1            2            1         8637     0.784143 2.387114e+05     0.095728           79 
000006@J287/extract/013229230999032253601_Titan_Andrey_S319_G13_V1-1_3nd_290-7_003_ali_DW_particles.mrcs J1/imported/013229230999032253601_Titan_Andrey_S319_G13_V1-1_3nd_290-7_003_ali_DW.mrc  2856.000000  1944.000000    -50.03240    78.556875     -7.29683     -0.00562     -1.65762  8957.586914  8567.331055    -38.90585     0.000000     0.000000            1            1            1         8637     0.814162 2.384187e+05     0.116521           55 
000010@J287/extract/013229230999032253601_Titan_Andrey_S319_G13_V1-1_3nd_290-7_003_ali_DW_particles.mrcs J1/imported/013229230999032253601_Titan_Andrey_S319_G13_V1-1_3nd_290-7_003_ali_DW.mrc  1379.000000   354.000000    41.032192    72.496335   -109.06036     2.472384     1.646384  9021.119141  8630.863281    -38.90585     0.000000     0.000000            1            2            1         8637     0.808031 2.383210e+05     0.079585           51 
000012@J287/extract/013229230999032253601_Titan_Andrey_S319_G13_V1-1_3nd_290-7_003_ali_DW_particles.mrcs J1/imported/013229230999032253601_Titan_Andrey_S319_G13_V1-1_3nd_290-7_003_ali_DW.mrc  3637.000000   164.000000    62.741734   117.719383    71.229617     -1.65762     -4.96162  9008.487305  8618.231445    -38.90585     0.000000     0.000000            1            1            1         8637     0.793081 2.388283e+05     0.371595           33 
000017@J287/extract/013229230999032253601_Titan_Andrey_S319_G13_V1-1_3nd_290-7_003_ali_DW_particles.mrcs J1/imported/013229230999032253601_Titan_Andrey_S319_G13_V1-1_3nd_290-7_003_ali_DW.mrc  4381.000000  2599.000000    80.386783    76.919426    -18.75349     -8.26562     7.428384  9030.862305  8640.606445    -38.90585     0.000000     0.000000            1            2            1         8637     0.788760 2.385712e+05     0.081268           27 
000024@J287/extract/013229230999032253601_Titan_Andrey_S319_G13_V1-1_3nd_290-7_003_ali_DW_particles.mrcs J1/imported/013229230999032253601_Titan_Andrey_S319_G13_V1-1_3nd_290-7_003_ali_DW.mrc  1709.000000  1347.000000    43.110372    27.230224    -29.54817     -1.65762     1.646384  8977.634766  8587.378906    -38.90585     0.000000     0.000000            1            1            1         8637     0.805584 2.384900e+05     0.333610           44 
000025@J287/extract/013229230999032253601_Titan_Andrey_S319_G13_V1-1_3nd_290-7_003_ali_DW_particles.mrcs J1/imported/013229230999032253601_Titan_Andrey_S319_G13_V1-1_3nd_290-7_003_ali_DW.mrc  4974.000000  3091.000000   118.250828    41.427677   -127.20629     -2.48362     1.646384  9093.982422  8703.726562    -38.90585     0.000000     0.000000            1            2            1         8637     0.798040 2.384388e+05     0.051541           92 
000029@J287/extract/013229230999032253601_Titan_Andrey_S319_G13_V1-1_3nd_290-7_003_ali_DW_particles.mrcs J1/imported/013229230999032253601_Titan_Andrey_S319_G13_V1-1_3nd_290-7_003_ali_DW.mrc  2677.000000   223.000000     -2.37868   100.517288   171.508459     -0.00562     1.646384  8996.779297  8606.523438    -38.90585     0.000000     0.000000            1            1            1         8637     0.816632 2.382750e+05     0.033094          160 
000031@J287/extract/013229230999032253601_Titan_Andrey_S319_G13_V1-1_3nd_290-7_003_ali_DW_particles.mrcs J1/imported/013229230999032253601_Titan_Andrey_S319_G13_V1-1_3nd_290-7_003_ali_DW.mrc  4910.000000  2866.000000   137.892788   148.249545    -89.71505     0.820384     -0.00562  9073.199219  8682.943359    -38.90585     0.000000     0.000000            1            2            1         8637     0.809081 2.382899e+05     0.177644           76 
000034@J287/extract/013229230999032253601_Titan_Andrey_S319_G13_V1-1_3nd_290-7_003_ali_DW_particles.mrcs J1/imported/013229230999032253601_Titan_Andrey_S319_G13_V1-1_3nd_290-7_003_ali_DW.mrc  2113.000000  3464.000000    -47.69098   115.237633   150.174266     1.646384     0.820384  9089.820312  8699.564453    -38.90585     0.000000     0.000000            1            1            1         8637     0.798344 2.383932e+05     0.074168           19 
000037@J287/extract/013229230999032253601_Titan_Andrey_S319_G13_V1-1_3nd_290-7_003_ali_DW_particles.mrcs J1/imported/013229230999032253601_Titan_Andrey_S319_G13_V1-1_3nd_290-7_003_ali_DW.mrc  3751.000000   218.000000    -48.29823    47.193095    -86.27642     -2.48362     0.820384  9009.805664  8619.549805    -38.90585     0.000000     0.000000            1            2            1         8637     0.793937 2.387691e+05     0.181481           60 
000038@J287/extract/013229230999032253601_Titan_Andrey_S319_G13_V1-1_3nd_290-7_003_ali_DW_particles.mrcs J1/imported/013229230999032253601_Titan_Andrey_S319_G13_V1-1_3nd_290-7_003_ali_DW.mrc  3690.000000  2405.000000    35.776853   108.969659   -114.75620     -0.83162     0.820384  8992.830078  8602.574219    -38.90585     0.000000     0.000000            1            1            1         8637     0.804882 2.384569e+05     0.064635          128 
000040@J287/extract/013229230999032253601_Titan_Andrey_S319_G13_V1-1_3nd_290-7_003_ali_DW_particles.mrcs J1/imported/013229230999032253601_Titan_Andrey_S319_G13_V1-1_3nd_290-7_003_ali_DW.mrc  1240.000000   275.000000    -94.55356   130.146148    -75.26824     -4.13562     -3.30962  9028.199219  8637.943359    -38.90585     0.000000     0.000000            1            2            1         8637     0.808333 2.382267e+05     0.129214           50 
000004@J287/extract/013229748205637124066_Titan_Andrey_S319_G13_V1-1_3nd_287-10_000_ali_DW_particles.mrcs J1/imported/013229748205637124066_Titan_Andrey_S319_G13_V1-1_3nd_287-10_000_ali_DW.mrc  4509.000000  1989.000000   161.976510    57.736704   -109.33576     6.602384     -1.65762  9836.978516  9685.734375    -13.75919     0.000000     0.000000            1            1            1         8638     0.803410 2.389114e+05     0.105894           31 
000006@J287/extract/013229748205637124066_Titan_Andrey_S319_G13_V1-1_3nd_287-10_000_ali_DW_particles.mrcs J1/imported/013229748205637124066_Titan_Andrey_S319_G13_V1-1_3nd_287-10_000_ali_DW.mrc   491.000000  1177.000000   -111.17071   121.044204    -15.06623     -0.00562     -0.00562  9930.003906  9778.759766    -13.75919     0.000000     0.000000            1            2            1         8638     0.814445 2.387535e+05     0.136307           56 
000007@J287/extract/013229748205637124066_Titan_Andrey_S319_G13_V1-1_3nd_287-10_000_ali_DW_particles.mrcs J1/imported/013229748205637124066_Titan_Andrey_S319_G13_V1-1_3nd_287-10_000_ali_DW.mrc  5491.000000  2445.000000    -48.91408   101.404194   137.093026     -0.83162     0.820384  9906.309570  9755.065430    -13.75919     0.000000     0.000000            1            1            1         8638     0.813463 2.391388e+05     0.046482          481 
000014@J287/extract/013229748205637124066_Titan_Andrey_S319_G13_V1-1_3nd_287-10_000_ali_DW_particles.mrcs J1/imported/013229748205637124066_Titan_Andrey_S319_G13_V1-1_3nd_287-10_000_ali_DW.mrc  2593.000000  1398.000000   155.358256   119.166584    68.898308     0.820384     -0.83162  9838.199219  9686.955078    -13.75919     0.000000     0.000000            1            2            1         8638     0.807833 2.387256e+05     0.071500          168 
000018@J287/extract/013229748205637124066_Titan_Andrey_S319_G13_V1-1_3nd_287-10_000_ali_DW_particles.mrcs J1/imported/013229748205637124066_Titan_Andrey_S319_G13_V1-1_3nd_287-10_000_ali_DW.mrc  2938.000000  2936.000000   -127.96105   120.810363    -16.78072     -0.83162     0.820384  9819.376953  9668.132812    -13.75919     0.000000     0.000000            1            1            1         8638     0.828199 2.386344e+05     0.076880           29 
000025@J287/extract/013229748205637124066_Titan_Andrey_S319_G13_V1-1_3nd_287-10_000_ali_DW_particles.mrcs J1/imported/013229748205637124066_Titan_Andrey_S319_G13_V1-1_3nd_287-10_000_ali_DW.mrc  2408.000000  2153.000000     -9.70247   151.343779    -74.40812     -0.83162     1.646384  9799.906250  9648.662109    -13.75919     0.000000     0.000000            1            2            1         8638     0.798528 2.390630e+05     0.190175           50 
000005@J287/extract/013231100751889207223_Titan_Andrey_S319_G13_V1-1_3nd_243-23_005_ali_DW_particles.mrcs J1/imported/013231100751889207223_Titan_Andrey_S319_G13_V1-1_3nd_243-23_005_ali_DW.mrc  1088.000000   631.000000    56.018396    48.714403    26.329980     2.472384     -5.78762  8443.827148  7989.489746   243.622238     0.000000     0.000000            1            1            1         8639     0.808206 2.389699e+05     0.131627           39 
000011@J287/extract/013231100751889207223_Titan_Andrey_S319_G13_V1-1_3nd_243-23_005_ali_DW_particles.mrcs J1/imported/013231100751889207223_Titan_Andrey_S319_G13_V1-1_3nd_243-23_005_ali_DW.mrc  4090.000000  3108.000000   -161.65913   143.459480   -112.03728     -0.00562     -0.00562  8385.713867  7931.376465   243.622238     0.000000     0.000000            1            2            1         8639     0.809035 2.392535e+05     0.278889           60 
000026@J287/extract/013231100751889207223_Titan_Andrey_S319_G13_V1-1_3nd_243-23_005_ali_DW_particles.mrcs J1/imported/013231100751889207223_Titan_Andrey_S319_G13_V1-1_3nd_243-23_005_ali_DW.mrc  2214.000000  3857.000000   117.675700   175.275134    51.172760     -2.48362     1.646384  8358.130859  7903.792969   243.622238     0.000000     0.000000            1            1            1         8639     0.815135 2.392684e+05     0.445661           15 
000028@J287/extract/013231100751889207223_Titan_Andrey_S319_G13_V1-1_3nd_243-23_005_ali_DW_particles.mrcs J1/imported/013231100751889207223_Titan_Andrey_S319_G13_V1-1_3nd_243-23_005_ali_DW.mrc  1223.000000   938.000000   106.603392    51.062347    56.453079     -2.48362     -1.65762  8407.402344  7953.064941   243.622238     0.000000     0.000000            1            2            1         8639     0.810560 2.390355e+05     0.072525           97 
000029@J287/extract/013231100751889207223_Titan_Andrey_S319_G13_V1-1_3nd_243-23_005_ali_DW_particles.mrcs J1/imported/013231100751889207223_Titan_Andrey_S319_G13_V1-1_3nd_243-23_005_ali_DW.mrc  1471.000000   695.000000   -117.40936    27.606384    40.456719     -5.78762     1.646384  8420.605469  7966.268066   243.622238     0.000000     0.000000            1            1            1         8639     0.810052 2.391252e+05     0.185019           30 
000030@J287/extract/013231100751889207223_Titan_Andrey_S319_G13_V1-1_3nd_243-23_005_ali_DW_particles.mrcs J1/imported/013231100751889207223_Titan_Andrey_S319_G13_V1-1_3nd_243-23_005_ali_DW.mrc   228.000000  1409.000000    -67.99441    61.698107    -43.17057     -0.83162     -0.00562  8390.238281  7935.900879   243.622238     0.000000     0.000000            1            2            1         8639     0.827421 2.388037e+05     0.096510           54 
000033@J287/extract/013231100751889207223_Titan_Andrey_S319_G13_V1-1_3nd_243-23_005_ali_DW_particles.mrcs J1/imported/013231100751889207223_Titan_Andrey_S319_G13_V1-1_3nd_243-23_005_ali_DW.mrc  5534.000000   806.000000    77.616880    79.404608    22.478667     0.820384     0.820384  8475.884766  8021.547363   243.622238     0.000000     0.000000            1            1            1         8639     0.805471 2.390343e+05     0.059279           95 
000036@J287/extract/013231100751889207223_Titan_Andrey_S319_G13_V1-1_3nd_243-23_005_ali_DW_particles.mrcs J1/imported/013231100751889207223_Titan_Andrey_S319_G13_V1-1_3nd_243-23_005_ali_DW.mrc  2872.000000   916.000000   -171.05911    64.459898    -81.70435     -0.00562     0.820384  8372.121094  7917.783691   243.622238     0.000000     0.000000            1            2            1         8639     0.808773 2.394157e+05     0.185898           88 
000048@J287/extract/013231100751889207223_Titan_Andrey_S319_G13_V1-1_3nd_243-23_005_ali_DW_particles.mrcs J1/imported/013231100751889207223_Titan_Andrey_S319_G13_V1-1_3nd_243-23_005_ali_DW.mrc  3259.000000   902.000000    89.210755    41.878131    88.572772     -5.78762     -9.91762  8372.836914  7918.499023   243.622238     0.000000     0.000000            1            1            1         8639     0.808757 2.392062e+05     0.173076           56 
000002@J287/extract/013232079193654159519_Titan_Andrey_S319_G13_V1-1_2nd_137-2_005_ali_DW_particles.mrcs J1/imported/013232079193654159519_Titan_Andrey_S319_G13_V1-1_2nd_137-2_005_ali_DW.mrc  4249.000000  1705.000000    33.907286    44.201552    -43.33021     1.646384     -0.83162 11263.036133 10993.933594    36.972111     0.000000     0.000000            1            1            1         8640     0.822547 2.386416e+05     0.163477           93 
000005@J287/extract/013232079193654159519_Titan_Andrey_S319_G13_V1-1_2nd_137-2_005_ali_DW_particles.mrcs J1/imported/013232079193654159519_Titan_Andrey_S319_G13_V1-1_2nd_137-2_005_ali_DW.mrc  1033.000000  1963.000000   170.325199   151.035336    63.174147     -0.00562     2.472384 11170.244141 10901.141602    36.972111     0.000000     0.000000            1            2            1         8640     0.822210 2.394353e+05     0.282629          101 
000008@J287/extract/013232079193654159519_Titan_Andrey_S319_G13_V1-1_2nd_137-2_005_ali_DW_particles.mrcs J1/imported/013232079193654159519_Titan_Andrey_S319_G13_V1-1_2nd_137-2_005_ali_DW.mrc  2378.000000  3287.000000    45.655775   154.112671   148.643552     1.646384     -4.13562 11438.056641 11168.954102    36.972111     0.000000     0.000000            1            1            1         8640     0.816127 2.391655e+05     0.328138           40 
000010@J287/extract/013232079193654159519_Titan_Andrey_S319_G13_V1-1_2nd_137-2_005_ali_DW_particles.mrcs J1/imported/013232079193654159519_Titan_Andrey_S319_G13_V1-1_2nd_137-2_005_ali_DW.mrc  2146.000000  3246.000000     -2.59421    45.929100   158.357241     -2.48362     -4.96162 11477.293945 11208.191406    36.972111     0.000000     0.000000            1            2            1         8640     0.831452 2.400772e+05     0.103690           29 
000005@J287/extract/013232328392122667606_Titan_Andrey_S319_G13_V1-1_128-21_001_ali_DW_particles.mrcs J1/imported/013232328392122667606_Titan_Andrey_S319_G13_V1-1_128-21_001_ali_DW.mrc  4189.000000  3022.000000    37.326161   120.745854    97.196166     0.820384     4.950384  8945.611328  8328.652344    -19.18478     0.000000     0.000000            1            2            1         8641     0.790197 2.385288e+05     0.204354           28 
000007@J287/extract/013232328392122667606_Titan_Andrey_S319_G13_V1-1_128-21_001_ali_DW_particles.mrcs J1/imported/013232328392122667606_Titan_Andrey_S319_G13_V1-1_128-21_001_ali_DW.mrc  3652.000000  1498.000000   114.225299    43.055685   -108.45197     -0.00562     -0.00562  8944.291016  8327.332031    -19.18478     0.000000     0.000000            1            1            1         8641     0.783705 2.387121e+05     0.075183           77 
000012@J287/extract/013232328392122667606_Titan_Andrey_S319_G13_V1-1_128-21_001_ali_DW_particles.mrcs J1/imported/013232328392122667606_Titan_Andrey_S319_G13_V1-1_128-21_001_ali_DW.mrc  2259.000000  3318.000000    -50.09482    83.400426    90.212963     -0.83162     2.472384  8953.816406  8336.857422    -19.18478     0.000000     0.000000            1            2            1         8641     0.800088 2.387363e+05     0.216601           66 
000013@J287/extract/013232328392122667606_Titan_Andrey_S319_G13_V1-1_128-21_001_ali_DW_particles.mrcs J1/imported/013232328392122667606_Titan_Andrey_S319_G13_V1-1_128-21_001_ali_DW.mrc  3515.000000   486.000000   154.074803   129.404401     -0.39045     0.820384     0.820384  9040.145508  8423.186523    -19.18478     0.000000     0.000000            1            1            1         8641     0.801937 2.384584e+05     0.073355           48 
000016@J287/extract/013232328392122667606_Titan_Andrey_S319_G13_V1-1_128-21_001_ali_DW_particles.mrcs J1/imported/013232328392122667606_Titan_Andrey_S319_G13_V1-1_128-21_001_ali_DW.mrc  1205.000000  3881.000000     9.496893    25.965984   -169.36199     0.820384     -1.65762  9021.911133  8404.952148    -19.18478     0.000000     0.000000            1            2            1         8641     0.818979 2.383911e+05     0.126239           41 
000017@J287/extract/013232328392122667606_Titan_Andrey_S319_G13_V1-1_128-21_001_ali_DW_particles.mrcs J1/imported/013232328392122667606_Titan_Andrey_S319_G13_V1-1_128-21_001_ali_DW.mrc  2081.000000  2338.000000   -143.62701   151.195186    99.172173     3.298384     -1.65762  8930.090820  8313.131836    -19.18478     0.000000     0.000000            1            1            1         8641     0.804686 2.383496e+05     0.056022          197 
000020@J287/extract/013232328392122667606_Titan_Andrey_S319_G13_V1-1_128-21_001_ali_DW_particles.mrcs J1/imported/013232328392122667606_Titan_Andrey_S319_G13_V1-1_128-21_001_ali_DW.mrc  4154.000000  2251.000000    18.784150    27.430509   -154.05306     -7.43962     3.298384  8919.360352  8302.401367    -19.18478     0.000000     0.000000            1            2            1         8641     0.794250 2.384719e+05     0.309792          165 
000023@J287/extract/013232328392122667606_Titan_Andrey_S319_G13_V1-1_128-21_001_ali_DW_particles.mrcs J1/imported/013232328392122667606_Titan_Andrey_S319_G13_V1-1_128-21_001_ali_DW.mrc  2616.000000  3187.000000   152.057339    59.189138   -111.04699     -0.00562     -3.30962  8944.194336  8327.235352    -19.18478     0.000000     0.000000            1            1            1         8641     0.816492 2.382624e+05     0.066234          117 
000032@J287/extract/013232328392122667606_Titan_Andrey_S319_G13_V1-1_128-21_001_ali_DW_particles.mrcs J1/imported/013232328392122667606_Titan_Andrey_S319_G13_V1-1_128-21_001_ali_DW.mrc  2831.000000  1603.000000   -143.23350    36.445114    -14.95815     -4.13562     4.950384  8942.004883  8325.045898    -19.18478     0.000000     0.000000            1            2            1         8641     0.817952 2.382383e+05     0.176398          155 
000033@J287/extract/013232328392122667606_Titan_Andrey_S319_G13_V1-1_128-21_001_ali_DW_particles.mrcs J1/imported/013232328392122667606_Titan_Andrey_S319_G13_V1-1_128-21_001_ali_DW.mrc  1750.000000   865.000000    63.496610    74.710488    29.915161     -0.00562     3.298384  9020.070312  8403.111328    -19.18478     0.000000     0.000000            1            1            1         8641     0.798451 2.384450e+05     0.162729          119 
000037@J287/extract/013232328392122667606_Titan_Andrey_S319_G13_V1-1_128-21_001_ali_DW_particles.mrcs J1/imported/013232328392122667606_Titan_Andrey_S319_G13_V1-1_128-21_001_ali_DW.mrc  2685.000000  1497.000000   -169.94993    40.945533    88.842726     -0.83162     -3.30962  8951.945312  8334.986328    -19.18478     0.000000     0.000000            1            2            1         8641     0.794636 2.385479e+05     0.160628           23 
000039@J287/extract/013232328392122667606_Titan_Andrey_S319_G13_V1-1_128-21_001_ali_DW_particles.mrcs J1/imported/013232328392122667606_Titan_Andrey_S319_G13_V1-1_128-21_001_ali_DW.mrc  5590.000000  2507.000000    -14.81525    50.661432    32.483938     2.472384     -1.65762  8951.411133  8334.452148    -19.18478     0.000000     0.000000            1            1            1         8641     0.808912 2.381161e+05     0.323772           79 
000041@J287/extract/013232328392122667606_Titan_Andrey_S319_G13_V1-1_128-21_001_ali_DW_particles.mrcs J1/imported/013232328392122667606_Titan_Andrey_S319_G13_V1-1_128-21_001_ali_DW.mrc  1111.000000  3241.000000    -55.97518   102.530855    -72.97955     -0.00562     -3.30962  8982.650391  8365.691406    -19.18478     0.000000     0.000000            1            2            1         8641     0.786685 2.385489e+05     0.196417          115 
000042@J287/extract/013232328392122667606_Titan_Andrey_S319_G13_V1-1_128-21_001_ali_DW_particles.mrcs J1/imported/013232328392122667606_Titan_Andrey_S319_G13_V1-1_128-21_001_ali_DW.mrc  3929.000000  1357.000000   122.524545    71.303677    91.766657     1.646384     -0.83162  8953.819336  8336.860352    -19.18478     0.000000     0.000000            1            1            1         8641     0.809046 2.382505e+05     0.157365           66 
000002@J287/extract/013233265497088024150_Titan_Andrey_S319_G13_V1-1_112-21_000_ali_DW_particles.mrcs J1/imported/013233265497088024150_Titan_Andrey_S319_G13_V1-1_112-21_000_ali_DW.mrc  1438.000000  2299.000000    50.952134    80.999302   140.406225     -2.48362     1.646384 13598.355469 13384.927734    -11.92501     0.000000     0.000000            1            2            1         8642     0.801044 2.387979e+05     0.088363           33 
000011@J287/extract/013233265497088024150_Titan_Andrey_S319_G13_V1-1_112-21_000_ali_DW_particles.mrcs J1/imported/013233265497088024150_Titan_Andrey_S319_G13_V1-1_112-21_000_ali_DW.mrc  1310.000000  2750.000000   113.553670   125.334066    -71.13660     -4.96162     -2.48362 13636.598633 13423.170898    -11.92501     0.000000     0.000000            1            1            1         8642     0.803631 2.384804e+05     0.194412           55 
000013@J287/extract/013233265497088024150_Titan_Andrey_S319_G13_V1-1_112-21_000_ali_DW_particles.mrcs J1/imported/013233265497088024150_Titan_Andrey_S319_G13_V1-1_112-21_000_ali_DW.mrc  4189.000000  3312.000000    34.282631   100.366871    63.328188     -4.13562     -1.65762 13689.312500 13475.884766    -11.92501     0.000000     0.000000            1            2            1         8642     0.794441 2.388549e+05     0.190753           70 
000019@J287/extract/013233265497088024150_Titan_Andrey_S319_G13_V1-1_112-21_000_ali_DW_particles.mrcs J1/imported/013233265497088024150_Titan_Andrey_S319_G13_V1-1_112-21_000_ali_DW.mrc  5275.000000  1677.000000   159.086115    51.971920   168.244183     3.298384     -3.30962 13631.808594 13418.380859    -11.92501     0.000000     0.000000            1            1            1         8642     0.801059 2.386976e+05     0.089830          142 
000022@J287/extract/013233265497088024150_Titan_Andrey_S319_G13_V1-1_112-21_000_ali_DW_particles.mrcs J1/imported/013233265497088024150_Titan_Andrey_S319_G13_V1-1_112-21_000_ali_DW.mrc  3124.000000  3181.000000   -159.72649    64.502777     -1.27452     0.820384     -0.00562 13660.044922 13446.617188    -11.92501     0.000000     0.000000            1            2            1         8642     0.804435 2.388376e+05     0.117112          131 
000025@J287/extract/013233265497088024150_Titan_Andrey_S319_G13_V1-1_112-21_000_ali_DW_particles.mrcs J1/imported/013233265497088024150_Titan_Andrey_S319_G13_V1-1_112-21_000_ali_DW.mrc  3713.000000  3209.000000    75.166362   138.400090   174.771294     -0.83162     -2.48362 13666.183594 13452.755859    -11.92501     0.000000     0.000000            1            1            1         8642     0.793219 2.386557e+05     0.168039           72 
000035@J287/extract/013233265497088024150_Titan_Andrey_S319_G13_V1-1_112-21_000_ali_DW_particles.mrcs J1/imported/013233265497088024150_Titan_Andrey_S319_G13_V1-1_112-21_000_ali_DW.mrc  5200.000000   135.000000   167.754289    80.713973    -34.47453     -1.65762     2.472384 13847.948242 13634.520508    -11.92501     0.000000     0.000000            1            2            1         8642     0.812921 2.385151e+05     0.204473           67 
000038@J287/extract/013233265497088024150_Titan_Andrey_S319_G13_V1-1_112-21_000_ali_DW_particles.mrcs J1/imported/013233265497088024150_Titan_Andrey_S319_G13_V1-1_112-21_000_ali_DW.mrc  5409.000000  2709.000000    -39.41471   129.389583    60.170682     -2.48362     -3.30962 13658.933594 13445.505859    -11.92501     0.000000     0.000000            1            1            1         8642     0.809372 2.383913e+05     0.287803           84 
000040@J287/extract/013233265497088024150_Titan_Andrey_S319_G13_V1-1_112-21_000_ali_DW_particles.mrcs J1/imported/013233265497088024150_Titan_Andrey_S319_G13_V1-1_112-21_000_ali_DW.mrc  2194.000000   154.000000     6.086644   102.945714    14.147563     -0.00562     -0.83162 13761.910156 13548.482422    -11.92501     0.000000     0.000000            1            2            1         8642     0.786567 2.391515e+05     0.122539           53 
000043@J287/extract/013233265497088024150_Titan_Andrey_S319_G13_V1-1_112-21_000_ali_DW_particles.mrcs J1/imported/013233265497088024150_Titan_Andrey_S319_G13_V1-1_112-21_000_ali_DW.mrc  5433.000000  3484.000000    15.970389   104.141189   -101.94089     -2.48362     -1.65762 13773.547852 13560.120117    -11.92501     0.000000     0.000000            1            1            1         8642     0.808589 2.386372e+05     0.070269          140 
000045@J287/extract/013233265497088024150_Titan_Andrey_S319_G13_V1-1_112-21_000_ali_DW_particles.mrcs J1/imported/013233265497088024150_Titan_Andrey_S319_G13_V1-1_112-21_000_ali_DW.mrc   795.000000  1269.000000   169.974297    39.389376    34.959099     -2.48362     -3.30962 13651.793945 13438.366211    -11.92501     0.000000     0.000000            1            2            1         8642     0.811574 2.387363e+05     0.214186           17 
000046@J287/extract/013233265497088024150_Titan_Andrey_S319_G13_V1-1_112-21_000_ali_DW_particles.mrcs J1/imported/013233265497088024150_Titan_Andrey_S319_G13_V1-1_112-21_000_ali_DW.mrc  2896.000000  3943.000000    -70.68068    56.058398    -95.74884     -0.00562     1.646384 13779.630859 13566.203125    -11.92501     0.000000     0.000000            1            1            1         8642     0.808988 2.387431e+05     0.220103           87 
000049@J287/extract/013233265497088024150_Titan_Andrey_S319_G13_V1-1_112-21_000_ali_DW_particles.mrcs J1/imported/013233265497088024150_Titan_Andrey_S319_G13_V1-1_112-21_000_ali_DW.mrc  2491.000000  1935.000000    -56.55672    50.264478    -45.08384     3.298384     -0.00562 13570.754883 13357.327148    -11.92501     0.000000     0.000000            1            2            1         8642     0.825449 2.386154e+05     0.238517           23 
000050@J287/extract/013233265497088024150_Titan_Andrey_S319_G13_V1-1_112-21_000_ali_DW_particles.mrcs J1/imported/013233265497088024150_Titan_Andrey_S319_G13_V1-1_112-21_000_ali_DW.mrc  1156.000000  1161.000000   130.063001   134.414641    -50.54824     1.646384     4.124384 13647.645508 13434.217773    -11.92501     0.000000     0.000000            1            1            1         8642     0.812442 2.385685e+05     0.183155           66 
000051@J287/extract/013233265497088024150_Titan_Andrey_S319_G13_V1-1_112-21_000_ali_DW_particles.mrcs J1/imported/013233265497088024150_Titan_Andrey_S319_G13_V1-1_112-21_000_ali_DW.mrc  4844.000000  3211.000000    86.892631    51.376896   -146.00577     -1.65762     -0.00562 13700.036133 13486.608398    -11.92501     0.000000     0.000000            1            2            1         8642     0.804591 2.387414e+05     0.476333            8 
000059@J287/extract/013233265497088024150_Titan_Andrey_S319_G13_V1-1_112-21_000_ali_DW_particles.mrcs J1/imported/013233265497088024150_Titan_Andrey_S319_G13_V1-1_112-21_000_ali_DW.mrc  5417.000000  1998.000000    86.221165    43.496157    -85.84676     0.820384     0.820384 13624.638672 13411.210938    -11.92501     0.000000     0.000000            1            1            1         8642     0.801921 2.386087e+05     0.059235          123 
000003@J287/extract/013233616124666128102_Titan_Andrey_S319_G13_V1-1_109-3_007_ali_DW_particles.mrcs J1/imported/013233616124666128102_Titan_Andrey_S319_G13_V1-1_109-3_007_ali_DW.mrc  5446.000000   886.000000    41.265673    94.288395    50.287281     0.820384     -4.96162 12254.459961 11953.036133    26.701340     0.000000     0.000000            1            2            1         8643     0.799277 2.390614e+05     0.130538           55 
000008@J287/extract/013233616124666128102_Titan_Andrey_S319_G13_V1-1_109-3_007_ali_DW_particles.mrcs J1/imported/013233616124666128102_Titan_Andrey_S319_G13_V1-1_109-3_007_ali_DW.mrc  2508.000000  2573.000000    34.439608   145.115109   -144.43662     -0.00562     -0.00562 11969.988281 11668.564453    26.701340     0.000000     0.000000            1            1            1         8643     0.794753 2.395595e+05     0.266896           26 
000016@J287/extract/013233616124666128102_Titan_Andrey_S319_G13_V1-1_109-3_007_ali_DW_particles.mrcs J1/imported/013233616124666128102_Titan_Andrey_S319_G13_V1-1_109-3_007_ali_DW.mrc   649.000000   880.000000   -160.87063    34.779600    -89.55806     4.124384     -4.13562 11986.076172 11684.652344    26.701340     0.000000     0.000000            1            2            1         8643     0.804005 2.390542e+05     0.095519           36 
000017@J287/extract/013233616124666128102_Titan_Andrey_S319_G13_V1-1_109-3_007_ali_DW_particles.mrcs J1/imported/013233616124666128102_Titan_Andrey_S319_G13_V1-1_109-3_007_ali_DW.mrc  5007.000000   161.000000    -25.99315    41.120381    -39.08479     1.646384     -0.83162 12346.690430 12045.266602    26.701340     0.000000     0.000000            1            1            1         8643     0.821574 2.388857e+05     0.214349           42 
000018@J287/extract/013233616124666128102_Titan_Andrey_S319_G13_V1-1_109-3_007_ali_DW_particles.mrcs J1/imported/013233616124666128102_Titan_Andrey_S319_G13_V1-1_109-3_007_ali_DW.mrc  5076.000000  1443.000000   -175.35724   107.287162    47.749375     3.298384     -4.13562 12124.966797 11823.542969    26.701340     0.000000     0.000000            1            2            1         8643     0.801282 2.393907e+05     0.170892           91 
000020@J287/extract/013233616124666128102_Titan_Andrey_S319_G13_V1-1_109-3_007_ali_DW_particles.mrcs J1/imported/013233616124666128102_Titan_Andrey_S319_G13_V1-1_109-3_007_ali_DW.mrc  3113.000000  1810.000000   165.319827    36.306764    -13.65105     3.298384     -3.30962 11974.005859 11672.582031    26.701340     0.000000     0.000000            1            1            1         8643     0.833214 2.389784e+05     0.111129           59 
000024@J287/extract/013233616124666128102_Titan_Andrey_S319_G13_V1-1_109-3_007_ali_DW_particles.mrcs J1/imported/013233616124666128102_Titan_Andrey_S319_G13_V1-1_109-3_007_ali_DW.mrc  1809.000000  2576.000000   -146.79182    48.988195   -160.95942     -3.30962     -4.96162 11951.045898 11649.622070    26.701340     0.000000     0.000000            1            2            1         8643     0.831283 2.389217e+05     0.082624           99 
000026@J287/extract/013233616124666128102_Titan_Andrey_S319_G13_V1-1_109-3_007_ali_DW_particles.mrcs J1/imported/013233616124666128102_Titan_Andrey_S319_G13_V1-1_109-3_007_ali_DW.mrc  2442.000000  3961.000000    -20.36895    50.632613   -100.75234     2.472384     2.472384 12152.904297 11851.480469    26.701340     0.000000     0.000000            1            1            1         8643     0.804345 2.392470e+05     0.129257          173 
000031@J287/extract/013233616124666128102_Titan_Andrey_S319_G13_V1-1_109-3_007_ali_DW_particles.mrcs J1/imported/013233616124666128102_Titan_Andrey_S319_G13_V1-1_109-3_007_ali_DW.mrc  2887.000000  1731.000000    -59.19839   126.150048    29.950277     -0.83162     -0.00562 11968.492188 11667.068359    26.701340     0.000000     0.000000            1            2            1         8643     0.826529 2.391947e+05     0.085986           55 
000036@J287/extract/013233616124666128102_Titan_Andrey_S319_G13_V1-1_109-3_007_ali_DW_particles.mrcs J1/imported/013233616124666128102_Titan_Andrey_S319_G13_V1-1_109-3_007_ali_DW.mrc  1224.000000  2336.000000   133.238697   131.191399    11.229945     -0.00562     4.124384 11919.714844 11618.291016    26.701340     0.000000     0.000000            1            1            1         8643     0.793342 2.398187e+05     0.199003          103 
000039@J287/extract/013233616124666128102_Titan_Andrey_S319_G13_V1-1_109-3_007_ali_DW_particles.mrcs J1/imported/013233616124666128102_Titan_Andrey_S319_G13_V1-1_109-3_007_ali_DW.mrc  3721.000000  3468.000000    58.298113   147.906424    -16.36686     -2.48362     -3.30962 12113.435547 11812.011719    26.701340     0.000000     0.000000            1            2            1         8643     0.811234 2.392042e+05     0.148388           14 
000041@J287/extract/013233616124666128102_Titan_Andrey_S319_G13_V1-1_109-3_007_ali_DW_particles.mrcs J1/imported/013233616124666128102_Titan_Andrey_S319_G13_V1-1_109-3_007_ali_DW.mrc  3459.000000  3274.000000   -112.34815   153.095484    15.911792     6.602384    -14.87362 12074.422852 11772.999023    26.701340     0.000000     0.000000            1            1            1         8643     0.802150 2.394348e+05     0.210470           33 
000046@J287/extract/013233616124666128102_Titan_Andrey_S319_G13_V1-1_109-3_007_ali_DW_particles.mrcs J1/imported/013233616124666128102_Titan_Andrey_S319_G13_V1-1_109-3_007_ali_DW.mrc   524.000000  1160.000000   -172.51358    83.102138   -179.16875     -0.83162     -0.00562 11946.467773 11645.043945    26.701340     0.000000     0.000000            1            2            1         8643     0.799882 2.392875e+05     0.207918          168 
000050@J287/extract/013233616124666128102_Titan_Andrey_S319_G13_V1-1_109-3_007_ali_DW_particles.mrcs J1/imported/013233616124666128102_Titan_Andrey_S319_G13_V1-1_109-3_007_ali_DW.mrc  2580.000000  2088.000000    76.151698    75.756509    63.736008     -3.30962     3.298384 11951.857422 11650.433594    26.701340     0.000000     0.000000            1            1            1         8643     0.837284 2.386626e+05     0.225794          100 
000059@J287/extract/013233616124666128102_Titan_Andrey_S319_G13_V1-1_109-3_007_ali_DW_particles.mrcs J1/imported/013233616124666128102_Titan_Andrey_S319_G13_V1-1_109-3_007_ali_DW.mrc  2399.000000  3505.000000   102.410882    52.641504   -117.92522     0.820384     -2.48362 12079.468750 11778.044922    26.701340     0.000000     0.000000            1            2            1         8643     0.808850 2.392719e+05     0.125554           57 
000062@J287/extract/013233616124666128102_Titan_Andrey_S319_G13_V1-1_109-3_007_ali_DW_particles.mrcs J1/imported/013233616124666128102_Titan_Andrey_S319_G13_V1-1_109-3_007_ali_DW.mrc   309.000000  1863.000000   -178.15007    87.881620    -60.95243     -0.00562     0.820384 11889.496094 11588.072266    26.701340     0.000000     0.000000            1            1            1         8643     0.820585 2.396398e+05     0.309947           51 
000001@J287/extract/013236681135868394818_Titan_Andrey_S319_G13_V1-1_131-17_001_ali_DW_particles.mrcs J1/imported/013236681135868394818_Titan_Andrey_S319_G13_V1-1_131-17_001_ali_DW.mrc  4651.000000  3573.000000     -0.95020    67.606296    -34.72045     -0.00562     -0.00562 15587.228516 14780.895508    -19.40326     0.000000     0.000000            1            2            1         8644     0.805916 2.396412e+05     0.081328           69 
000002@J287/extract/013236681135868394818_Titan_Andrey_S319_G13_V1-1_131-17_001_ali_DW_particles.mrcs J1/imported/013236681135868394818_Titan_Andrey_S319_G13_V1-1_131-17_001_ali_DW.mrc  5029.000000  3464.000000   119.282946    49.327656   138.878396     -2.48362     0.820384 15581.411133 14775.078125    -19.40326     0.000000     0.000000            1            1            1         8644     0.803963 2.396576e+05     0.099748           45 
000003@J287/extract/013236681135868394818_Titan_Andrey_S319_G13_V1-1_131-17_001_ali_DW_particles.mrcs J1/imported/013236681135868394818_Titan_Andrey_S319_G13_V1-1_131-17_001_ali_DW.mrc  3006.000000  3452.000000    61.993996    68.420755   -174.43945     -5.78762     0.820384 15537.629883 14731.296875    -19.40326     0.000000     0.000000            1            2            1         8644     0.807602 2.397002e+05     0.210577           47 
000004@J287/extract/013236681135868394818_Titan_Andrey_S319_G13_V1-1_131-17_001_ali_DW_particles.mrcs J1/imported/013236681135868394818_Titan_Andrey_S319_G13_V1-1_131-17_001_ali_DW.mrc  4463.000000  1818.000000     8.808538    60.915932    -36.41604     -1.65762     -1.65762 15430.460938 14624.127930    -19.40326     0.000000     0.000000            1            1            1         8644     0.797309 2.395336e+05     0.081090           29 
000005@J287/extract/013236681135868394818_Titan_Andrey_S319_G13_V1-1_131-17_001_ali_DW_particles.mrcs J1/imported/013236681135868394818_Titan_Andrey_S319_G13_V1-1_131-17_001_ali_DW.mrc  4773.000000  2880.000000   102.043802   142.632971    -57.56151     -3.30962     7.428384 15497.162109 14690.829102    -19.40326     0.000000     0.000000            1            2            1         8644     0.806728 2.397994e+05     0.342146           48 
000008@J287/extract/013236681135868394818_Titan_Andrey_S319_G13_V1-1_131-17_001_ali_DW_particles.mrcs J1/imported/013236681135868394818_Titan_Andrey_S319_G13_V1-1_131-17_001_ali_DW.mrc  5243.000000  3807.000000   -140.06486    44.284577   153.864388     1.646384     0.820384 15643.539062 14837.206055    -19.40326     0.000000     0.000000            1            1            1         8644     0.802157 2.394913e+05     0.247870           70 
000009@J287/extract/013236681135868394818_Titan_Andrey_S319_G13_V1-1_131-17_001_ali_DW_particles.mrcs J1/imported/013236681135868394818_Titan_Andrey_S319_G13_V1-1_131-17_001_ali_DW.mrc  5159.000000   161.000000   -161.50943   129.347121    -31.30304     -1.65762     -1.65762 15521.459961 14715.126953    -19.40326     0.000000     0.000000            1            2            1         8644     0.843057 2.423985e+05     0.103051           37 
000010@J287/extract/013236681135868394818_Titan_Andrey_S319_G13_V1-1_131-17_001_ali_DW_particles.mrcs J1/imported/013236681135868394818_Titan_Andrey_S319_G13_V1-1_131-17_001_ali_DW.mrc  2219.000000   847.000000   105.312088    41.621179   -142.09508     -0.00562     -2.48362 15566.476562 14760.143555    -19.40326     0.000000     0.000000            1            1            1         8644     0.815474 2.397701e+05     0.283839           76 
000013@J287/extract/013236681135868394818_Titan_Andrey_S319_G13_V1-1_131-17_001_ali_DW_particles.mrcs J1/imported/013236681135868394818_Titan_Andrey_S319_G13_V1-1_131-17_001_ali_DW.mrc   861.000000  2282.000000    71.384054   125.999427     -1.73953     -0.83162     0.820384 15580.698242 14774.365234    -19.40326     0.000000     0.000000            1            2            1         8644     0.810264 2.399317e+05     0.121196           30 
000014@J287/extract/013236681135868394818_Titan_Andrey_S319_G13_V1-1_131-17_001_ali_DW_particles.mrcs J1/imported/013236681135868394818_Titan_Andrey_S319_G13_V1-1_131-17_001_ali_DW.mrc  1486.000000  1936.000000    -92.21275    80.354056    -78.74896     4.124384     0.820384 15545.340820 14739.007812    -19.40326     0.000000     0.000000            1            1            1         8644     0.811848 2.397228e+05     0.226599           52 
000017@J287/extract/013236681135868394818_Titan_Andrey_S319_G13_V1-1_131-17_001_ali_DW_particles.mrcs J1/imported/013236681135868394818_Titan_Andrey_S319_G13_V1-1_131-17_001_ali_DW.mrc  4053.000000  2125.000000   117.440780   154.547989   -103.98303     -4.13562     -0.00562 15443.942383 14637.609375    -19.40326     0.000000     0.000000            1            2            1         8644     0.802365 2.396652e+05     0.071116           58 
000019@J287/extract/013236681135868394818_Titan_Andrey_S319_G13_V1-1_131-17_001_ali_DW_particles.mrcs J1/imported/013236681135868394818_Titan_Andrey_S319_G13_V1-1_131-17_001_ali_DW.mrc  3431.000000  1515.000000   172.069861   113.710668    -51.40592     2.472384     -2.48362 15461.322266 14654.989258    -19.40326     0.000000     0.000000            1            1            1         8644     0.812218 2.398018e+05     0.280301           18 
000024@J287/extract/013236681135868394818_Titan_Andrey_S319_G13_V1-1_131-17_001_ali_DW_particles.mrcs J1/imported/013236681135868394818_Titan_Andrey_S319_G13_V1-1_131-17_001_ali_DW.mrc  1426.000000  3851.000000    -97.14564   121.262794   -112.63507     1.646384     -0.00562 15592.777344 14786.444336    -19.40326     0.000000     0.000000            1            2            1         8644     0.816767 2.393823e+05     0.122632           29 
000027@J287/extract/013236681135868394818_Titan_Andrey_S319_G13_V1-1_131-17_001_ali_DW_particles.mrcs J1/imported/013236681135868394818_Titan_Andrey_S319_G13_V1-1_131-17_001_ali_DW.mrc  5414.000000   561.000000   135.522484    96.531913   -129.64884     -0.83162     -0.00562 15484.028320 14677.695312    -19.40326     0.000000     0.000000            1            1            1         8644     0.833917 2.423490e+05     0.047361          122 
000032@J287/extract/013236681135868394818_Titan_Andrey_S319_G13_V1-1_131-17_001_ali_DW_particles.mrcs J1/imported/013236681135868394818_Titan_Andrey_S319_G13_V1-1_131-17_001_ali_DW.mrc   329.000000  1083.000000   179.398590   152.523871    -47.75740     -0.83162     -0.83162 15696.416992 14890.083984    -19.40326     0.000000     0.000000            1            2            1         8644     0.806189 2.397773e+05     0.080845           36 
000033@J287/extract/013236681135868394818_Titan_Andrey_S319_G13_V1-1_131-17_001_ali_DW_particles.mrcs J1/imported/013236681135868394818_Titan_Andrey_S319_G13_V1-1_131-17_001_ali_DW.mrc   626.000000  3924.000000    67.651845    26.904516    62.838208     -2.48362     1.646384 15654.000977 14847.667969    -19.40326     0.000000     0.000000            1            1            1         8644     0.814323 2.396600e+05     0.298578           41 
000034@J287/extract/013236681135868394818_Titan_Andrey_S319_G13_V1-1_131-17_001_ali_DW_particles.mrcs J1/imported/013236681135868394818_Titan_Andrey_S319_G13_V1-1_131-17_001_ali_DW.mrc  2634.000000   661.000000     -9.29023    56.681070    -12.38584     -5.78762     -4.13562 15554.253906 14747.920898    -19.40326     0.000000     0.000000            1            2            1         8644     0.807887 2.397567e+05     0.124232           54 
000041@J287/extract/013236681135868394818_Titan_Andrey_S319_G13_V1-1_131-17_001_ali_DW_particles.mrcs J1/imported/013236681135868394818_Titan_Andrey_S319_G13_V1-1_131-17_001_ali_DW.mrc  5156.000000  3270.000000    -41.69560    85.900034   137.184145     1.646384     4.950384 15555.227539 14748.894531    -19.40326     0.000000     0.000000            1            1            1         8644     0.807640 2.397326e+05     0.066921           63 
000042@J287/extract/013236681135868394818_Titan_Andrey_S319_G13_V1-1_131-17_001_ali_DW_particles.mrcs J1/imported/013236681135868394818_Titan_Andrey_S319_G13_V1-1_131-17_001_ali_DW.mrc  3612.000000  3750.000000   -151.20574    61.902037    -48.29886     -3.30962     -1.65762 15578.668945 14772.335938    -19.40326     0.000000     0.000000            1            2            1         8644     0.792931 2.398550e+05     0.362803           50 
000046@J287/extract/013236681135868394818_Titan_Andrey_S319_G13_V1-1_131-17_001_ali_DW_particles.mrcs J1/imported/013236681135868394818_Titan_Andrey_S319_G13_V1-1_131-17_001_ali_DW.mrc  3714.000000   725.000000   -125.93707   137.591763    97.328708     3.298384     -2.48362 15492.032227 14685.699219    -19.40326     0.000000     0.000000            1            1            1         8644     0.805831 2.395198e+05     0.137788           21 
000049@J287/extract/013236681135868394818_Titan_Andrey_S319_G13_V1-1_131-17_001_ali_DW_particles.mrcs J1/imported/013236681135868394818_Titan_Andrey_S319_G13_V1-1_131-17_001_ali_DW.mrc  1057.000000  3476.000000    -17.87148    96.854681   -138.11208     2.472384     -0.83162 15595.819336 14789.486328    -19.40326     0.000000     0.000000            1            2            1         8644     0.799704 2.395851e+05     0.155167          126 
000053@J287/extract/013236681135868394818_Titan_Andrey_S319_G13_V1-1_131-17_001_ali_DW_particles.mrcs J1/imported/013236681135868394818_Titan_Andrey_S319_G13_V1-1_131-17_001_ali_DW.mrc  3934.000000  1295.000000    -88.84131    23.543116   157.998102     4.124384     -1.65762 15452.608398 14646.275391    -19.40326     0.000000     0.000000            1            1            1         8644     0.812063 2.396526e+05     0.096090           18 
000054@J287/extract/013236681135868394818_Titan_Andrey_S319_G13_V1-1_131-17_001_ali_DW_particles.mrcs J1/imported/013236681135868394818_Titan_Andrey_S319_G13_V1-1_131-17_001_ali_DW.mrc  3697.000000  3517.000000   110.753196   125.376374    80.758545     2.472384     -1.65762 15554.667969 14748.334961    -19.40326     0.000000     0.000000            1            2            1         8644     0.808173 2.395244e+05     0.184278           20 
000001@J287/extract/013237809493566686580_Titan_Andrey_S319_G13_V1-1_3nd_308-19_004_ali_DW_particles.mrcs J1/imported/013237809493566686580_Titan_Andrey_S319_G13_V1-1_3nd_308-19_004_ali_DW.mrc   585.000000  3814.000000    -57.44107   135.484346   166.699121     -3.30962     4.124384 11037.125977 10794.256836    -88.88511     0.000000     0.000000            1            2            1         8645     0.838307 2.384824e+05     0.139543           78 
000002@J287/extract/013237809493566686580_Titan_Andrey_S319_G13_V1-1_3nd_308-19_004_ali_DW_particles.mrcs J1/imported/013237809493566686580_Titan_Andrey_S319_G13_V1-1_3nd_308-19_004_ali_DW.mrc  4749.000000  3116.000000    -78.56098   135.169857   -174.72325     -1.65762     3.298384 11192.657227 10949.788086    -88.88511     0.000000     0.000000            1            1            1         8645     0.810830 2.389535e+05     0.162963           52 
000006@J287/extract/013237809493566686580_Titan_Andrey_S319_G13_V1-1_3nd_308-19_004_ali_DW_particles.mrcs J1/imported/013237809493566686580_Titan_Andrey_S319_G13_V1-1_3nd_308-19_004_ali_DW.mrc   982.000000  1443.000000    -17.75693    75.161960   120.629804     -0.83162     -0.83162 10953.995117 10711.125977    -88.88511     0.000000     0.000000            1            2            1         8645     0.805360 2.389921e+05     0.098860           14 
000008@J287/extract/013237809493566686580_Titan_Andrey_S319_G13_V1-1_3nd_308-19_004_ali_DW_particles.mrcs J1/imported/013237809493566686580_Titan_Andrey_S319_G13_V1-1_3nd_308-19_004_ali_DW.mrc  2883.000000   325.000000    -10.65954    52.223490    53.199625     2.472384     -6.61362 10992.834961 10749.965820    -88.88511     0.000000     0.000000            1            1            1         8645     0.812496 2.390554e+05     0.191599           86 
000009@J287/extract/013237809493566686580_Titan_Andrey_S319_G13_V1-1_3nd_308-19_004_ali_DW_particles.mrcs J1/imported/013237809493566686580_Titan_Andrey_S319_G13_V1-1_3nd_308-19_004_ali_DW.mrc  2148.000000  2173.000000   141.432482   171.995263    -31.93839     -4.96162     9.080384 10931.892578 10689.023438    -88.88511     0.000000     0.000000            1            2            1         8645     0.804660 2.390087e+05     0.449762           53 
000012@J287/extract/013237809493566686580_Titan_Andrey_S319_G13_V1-1_3nd_308-19_004_ali_DW_particles.mrcs J1/imported/013237809493566686580_Titan_Andrey_S319_G13_V1-1_3nd_308-19_004_ali_DW.mrc  4714.000000  3668.000000    -69.72409    80.711255   -131.19738     0.820384     -0.00562 11292.730469 11049.861328    -88.88511     0.000000     0.000000            1            1            1         8645     0.816447 2.391042e+05     0.157382           50 
000022@J287/extract/013237809493566686580_Titan_Andrey_S319_G13_V1-1_3nd_308-19_004_ali_DW_particles.mrcs J1/imported/013237809493566686580_Titan_Andrey_S319_G13_V1-1_3nd_308-19_004_ali_DW.mrc  3504.000000  3781.000000   -111.94672    82.459001   165.078723     3.298384     -4.13562 11159.979492 10917.110352    -88.88511     0.000000     0.000000            1            2            1         8645     0.806908 2.391285e+05     0.065206           49 
000029@J287/extract/013237809493566686580_Titan_Andrey_S319_G13_V1-1_3nd_308-19_004_ali_DW_particles.mrcs J1/imported/013237809493566686580_Titan_Andrey_S319_G13_V1-1_3nd_308-19_004_ali_DW.mrc  2475.000000   487.000000    -37.74798   111.465487   107.194613     -4.13562     -4.13562 10978.844727 10735.975586    -88.88511     0.000000     0.000000            1            1            1         8645     0.806233 2.387581e+05     0.156843           26 
000032@J287/extract/013237809493566686580_Titan_Andrey_S319_G13_V1-1_3nd_308-19_004_ali_DW_particles.mrcs J1/imported/013237809493566686580_Titan_Andrey_S319_G13_V1-1_3nd_308-19_004_ali_DW.mrc  2835.000000  3554.000000    -97.48059   153.327717   107.640604     -2.48362     4.124384 11068.854492 10825.985352    -88.88511     0.000000     0.000000            1            2            1         8645     0.813354 2.389994e+05     0.195356           18 
000033@J287/extract/013237809493566686580_Titan_Andrey_S319_G13_V1-1_3nd_308-19_004_ali_DW_particles.mrcs J1/imported/013237809493566686580_Titan_Andrey_S319_G13_V1-1_3nd_308-19_004_ali_DW.mrc  5586.000000  1129.000000    65.188339    34.519298    -35.07758     -2.48362     0.820384 11195.024414 10952.155273    -88.88511     0.000000     0.000000            1            1            1         8645     0.800055 2.389416e+05     0.127259           30 
000034@J287/extract/013237809493566686580_Titan_Andrey_S319_G13_V1-1_3nd_308-19_004_ali_DW_particles.mrcs J1/imported/013237809493566686580_Titan_Andrey_S319_G13_V1-1_3nd_308-19_004_ali_DW.mrc  3246.000000  2324.000000    60.831436    84.483968   159.241972     -2.48362     -0.00562 10967.048828 10724.179688    -88.88511     0.000000     0.000000            1            2            1         8645     0.809789 2.390371e+05     0.109580           17 
000036@J287/extract/013237809493566686580_Titan_Andrey_S319_G13_V1-1_3nd_308-19_004_ali_DW_particles.mrcs J1/imported/013237809493566686580_Titan_Andrey_S319_G13_V1-1_3nd_308-19_004_ali_DW.mrc   303.000000  3690.000000   -134.69080   101.364563   163.401167     -1.65762     -0.00562 11028.223633 10785.354492    -88.88511     0.000000     0.000000            1            1            1         8645     0.824398 2.386281e+05     0.138302           34 
000040@J287/extract/013237809493566686580_Titan_Andrey_S319_G13_V1-1_3nd_308-19_004_ali_DW_particles.mrcs J1/imported/013237809493566686580_Titan_Andrey_S319_G13_V1-1_3nd_308-19_004_ali_DW.mrc   708.000000   975.000000   -106.16009    72.768455    45.013376     -0.83162     -3.30962 11006.163086 10763.293945    -88.88511     0.000000     0.000000            1            2            1         8645     0.811742 2.392246e+05     0.121799          105 
000041@J287/extract/013237809493566686580_Titan_Andrey_S319_G13_V1-1_3nd_308-19_004_ali_DW_particles.mrcs J1/imported/013237809493566686580_Titan_Andrey_S319_G13_V1-1_3nd_308-19_004_ali_DW.mrc  5153.000000  2031.000000   104.826745   160.704793   146.182675     -1.65762     -3.30962 11113.043945 10870.174805    -88.88511     0.000000     0.000000            1            1            1         8645     0.810494 2.390623e+05     0.063446           64 
000003@J287/extract/013237871002906975760_Titan_Andrey_S319_G13_V1-1_3nd_268-5_006_ali_DW_particles.mrcs J1/imported/013237871002906975760_Titan_Andrey_S319_G13_V1-1_3nd_268-5_006_ali_DW.mrc  3861.000000  1583.000000   -130.29073    85.807072    -99.13448     -1.65762     -7.43962  7989.247070  7217.873535   236.485367     0.000000     0.000000            1            1            1         8646     0.812395 2.392907e+05     0.105338           85 
000007@J287/extract/013237871002906975760_Titan_Andrey_S319_G13_V1-1_3nd_268-5_006_ali_DW_particles.mrcs J1/imported/013237871002906975760_Titan_Andrey_S319_G13_V1-1_3nd_268-5_006_ali_DW.mrc  2982.000000   130.000000   -169.80272   120.475615   -107.98704     -0.83162     -0.00562  8042.949707  7271.576172   236.485367     0.000000     0.000000            1            2            1         8646     0.825663 2.388618e+05     0.288002           24 
000011@J287/extract/013237871002906975760_Titan_Andrey_S319_G13_V1-1_3nd_268-5_006_ali_DW_particles.mrcs J1/imported/013237871002906975760_Titan_Andrey_S319_G13_V1-1_3nd_268-5_006_ali_DW.mrc   140.000000   714.000000    78.348748   149.132939   -107.93895     4.950384     -1.65762  7949.397949  7178.024414   236.485367     0.000000     0.000000            1            1            1         8646     0.808664 2.389125e+05     0.198873           50 
000021@J287/extract/013237871002906975760_Titan_Andrey_S319_G13_V1-1_3nd_268-5_006_ali_DW_particles.mrcs J1/imported/013237871002906975760_Titan_Andrey_S319_G13_V1-1_3nd_268-5_006_ali_DW.mrc   890.000000   604.000000    -76.68939    76.948679    -11.24042     0.820384     -0.83162  7971.267090  7199.893555   236.485367     0.000000     0.000000            1            2            1         8646     0.820961 2.392607e+05     0.137924           29 
000025@J287/extract/013237871002906975760_Titan_Andrey_S319_G13_V1-1_3nd_268-5_006_ali_DW_particles.mrcs J1/imported/013237871002906975760_Titan_Andrey_S319_G13_V1-1_3nd_268-5_006_ali_DW.mrc  3082.000000  2983.000000   -151.70267   121.976957   141.056709     -0.00562     2.472384  7975.655762  7204.282227   236.485367     0.000000     0.000000            1            1            1         8646     0.811314 2.393109e+05     0.245494          107 
000030@J287/extract/013237871002906975760_Titan_Andrey_S319_G13_V1-1_3nd_268-5_006_ali_DW_particles.mrcs J1/imported/013237871002906975760_Titan_Andrey_S319_G13_V1-1_3nd_268-5_006_ali_DW.mrc  4070.000000   516.000000   -127.70321   135.999342    61.761593     -3.30962     -0.83162  8055.202637  7283.829102   236.485367     0.000000     0.000000            1            2            1         8646     0.793133 2.391504e+05     0.296890           19 
000005@J287/extract/013239045862797242772_Titan_Andrey_S319_G13_V1-1_118-1_000_ali_DW_particles.mrcs J1/imported/013239045862797242772_Titan_Andrey_S319_G13_V1-1_118-1_000_ali_DW.mrc  5009.000000  1701.000000    -44.03727    51.969189   -161.14960     -0.83162     -0.00562 14348.981445 14118.917969    -15.07276     0.000000     0.000000            1            1            1         8647     0.806778 2.389633e+05     0.125806           84 
000011@J287/extract/013239045862797242772_Titan_Andrey_S319_G13_V1-1_118-1_000_ali_DW_particles.mrcs J1/imported/013239045862797242772_Titan_Andrey_S319_G13_V1-1_118-1_000_ali_DW.mrc  3553.000000  1462.000000   115.216328   163.506491   152.096886     7.428384     -4.13562 14219.193359 13989.129883    -15.07276     0.000000     0.000000            1            2            1         8647     0.815536 2.388642e+05     0.249910           78 
000012@J287/extract/013239045862797242772_Titan_Andrey_S319_G13_V1-1_118-1_000_ali_DW_particles.mrcs J1/imported/013239045862797242772_Titan_Andrey_S319_G13_V1-1_118-1_000_ali_DW.mrc  1741.000000   483.000000   119.217137   128.248485    -54.26937     4.950384     -5.78762 14214.120117 13984.056641    -15.07276     0.000000     0.000000            1            1            1         8647     0.806145 2.388405e+05     0.115422           18 
000013@J287/extract/013239045862797242772_Titan_Andrey_S319_G13_V1-1_118-1_000_ali_DW_particles.mrcs J1/imported/013239045862797242772_Titan_Andrey_S319_G13_V1-1_118-1_000_ali_DW.mrc  3300.000000  2351.000000   -145.30326   149.669778    89.895656     -0.00562     -0.83162 14182.260742 13952.197266    -15.07276     0.000000     0.000000            1            2            1         8647     0.805795 2.388334e+05     0.161321           72 
000015@J287/extract/013239045862797242772_Titan_Andrey_S319_G13_V1-1_118-1_000_ali_DW_particles.mrcs J1/imported/013239045862797242772_Titan_Andrey_S319_G13_V1-1_118-1_000_ali_DW.mrc   357.000000  3464.000000    -44.22240    63.370698   133.324899     -4.13562     -2.48362 14209.303711 13979.240234    -15.07276     0.000000     0.000000            1            1            1         8647     0.809162 2.390794e+05     0.088403           57 
000016@J287/extract/013239045862797242772_Titan_Andrey_S319_G13_V1-1_118-1_000_ali_DW_particles.mrcs J1/imported/013239045862797242772_Titan_Andrey_S319_G13_V1-1_118-1_000_ali_DW.mrc   372.000000   496.000000   100.342933    93.432438    -24.39843     -0.00562     2.472384 14216.037109 13985.973633    -15.07276     0.000000     0.000000            1            2            1         8647     0.793337 2.390395e+05     0.135993          139 
000048@J287/extract/013239045862797242772_Titan_Andrey_S319_G13_V1-1_118-1_000_ali_DW_particles.mrcs J1/imported/013239045862797242772_Titan_Andrey_S319_G13_V1-1_118-1_000_ali_DW.mrc  1638.000000  3088.000000    -65.13754    58.983268   -174.42761     -0.83162     2.472384 14169.671875 13939.608398    -15.07276     0.000000     0.000000            1            1            1         8647     0.807659 2.387883e+05     0.257449           80 
000049@J287/extract/013239045862797242772_Titan_Andrey_S319_G13_V1-1_118-1_000_ali_DW_particles.mrcs J1/imported/013239045862797242772_Titan_Andrey_S319_G13_V1-1_118-1_000_ali_DW.mrc  1890.000000  2355.000000    84.703226    82.918542    -93.76093     -0.00562     -4.13562 14102.122070 13872.058594    -15.07276     0.000000     0.000000            1            2            1         8647     0.817069 2.383778e+05     0.136076          182 
000054@J287/extract/013239045862797242772_Titan_Andrey_S319_G13_V1-1_118-1_000_ali_DW_particles.mrcs J1/imported/013239045862797242772_Titan_Andrey_S319_G13_V1-1_118-1_000_ali_DW.mrc   415.000000  2057.000000   -141.32099    45.859322    30.158144     -0.00562     -4.96162 14041.822266 13811.758789    -15.07276     0.000000     0.000000            1            1            1         8647     0.802974 2.389521e+05     0.092733          156 
000006@J287/extract/013239246184853071940_Titan_Andrey_S319_G13_V1-1_3nd_262-4_008_ali_DW_particles.mrcs J1/imported/013239246184853071940_Titan_Andrey_S319_G13_V1-1_3nd_262-4_008_ali_DW.mrc   957.000000  2955.000000    52.308026    77.328088   110.429787     -5.78762     3.298384 10872.753906 10342.563477     -6.51985     0.000000     0.000000            1            1            1         8648     0.809353 2.385180e+05     0.092527           45 
000017@J287/extract/013239246184853071940_Titan_Andrey_S319_G13_V1-1_3nd_262-4_008_ali_DW_particles.mrcs J1/imported/013239246184853071940_Titan_Andrey_S319_G13_V1-1_3nd_262-4_008_ali_DW.mrc  3084.000000   311.000000     6.706362   166.261072   117.555593    -10.74362     1.646384 10949.826172 10419.635742     -6.51985     0.000000     0.000000            1            2            1         8648     0.817034 2.381702e+05     0.151817          151 
000018@J287/extract/013239246184853071940_Titan_Andrey_S319_G13_V1-1_3nd_262-4_008_ali_DW_particles.mrcs J1/imported/013239246184853071940_Titan_Andrey_S319_G13_V1-1_3nd_262-4_008_ali_DW.mrc  2182.000000  1021.000000    -44.11988   146.532282    -37.72898     -0.83162     -0.00562 10900.149414 10369.958984     -6.51985     0.000000     0.000000            1            1            1         8648     0.812286 2.384080e+05     0.209364           32 
000025@J287/extract/013239246184853071940_Titan_Andrey_S319_G13_V1-1_3nd_262-4_008_ali_DW_particles.mrcs J1/imported/013239246184853071940_Titan_Andrey_S319_G13_V1-1_3nd_262-4_008_ali_DW.mrc  1588.000000  3734.000000    10.353507   114.230304   -150.77254     0.820384     0.820384 10851.117188 10320.926758     -6.51985     0.000000     0.000000            1            2            1         8648     0.797224 2.385012e+05     0.080693           16 
000026@J287/extract/013239246184853071940_Titan_Andrey_S319_G13_V1-1_3nd_262-4_008_ali_DW_particles.mrcs J1/imported/013239246184853071940_Titan_Andrey_S319_G13_V1-1_3nd_262-4_008_ali_DW.mrc  1561.000000  2839.000000    80.202610    32.761270    19.499092     -1.65762     -4.96162 10854.083008 10323.892578     -6.51985     0.000000     0.000000            1            1            1         8648     0.806039 2.385216e+05     0.259390           36 
000027@J287/extract/013239246184853071940_Titan_Andrey_S319_G13_V1-1_3nd_262-4_008_ali_DW_particles.mrcs J1/imported/013239246184853071940_Titan_Andrey_S319_G13_V1-1_3nd_262-4_008_ali_DW.mrc  2133.000000   152.000000    -69.42247    63.028009   -114.41737     -0.00562     -4.13562 10945.534180 10415.343750     -6.51985     0.000000     0.000000            1            2            1         8648     0.796540 2.383574e+05     0.064400           69 
000031@J287/extract/013239246184853071940_Titan_Andrey_S319_G13_V1-1_3nd_262-4_008_ali_DW_particles.mrcs J1/imported/013239246184853071940_Titan_Andrey_S319_G13_V1-1_3nd_262-4_008_ali_DW.mrc  4846.000000  1490.000000   174.852055   108.551687   122.916260     9.080384     -2.48362 10943.365234 10413.174805     -6.51985     0.000000     0.000000            1            1            1         8648     0.800120 2.385406e+05     0.137442           27 
000034@J287/extract/013239246184853071940_Titan_Andrey_S319_G13_V1-1_3nd_262-4_008_ali_DW_particles.mrcs J1/imported/013239246184853071940_Titan_Andrey_S319_G13_V1-1_3nd_262-4_008_ali_DW.mrc   581.000000   398.000000   101.457145    75.351574    -89.99851     2.472384     -0.83162 10978.111328 10447.920898     -6.51985     0.000000     0.000000            1            2            1         8648     0.795989 2.384662e+05     0.057409           86 
000035@J287/extract/013239246184853071940_Titan_Andrey_S319_G13_V1-1_3nd_262-4_008_ali_DW_particles.mrcs J1/imported/013239246184853071940_Titan_Andrey_S319_G13_V1-1_3nd_262-4_008_ali_DW.mrc  4181.000000  2346.000000    75.668273    51.555610   -166.66959     -1.65762     1.646384 10886.082031 10355.891602     -6.51985     0.000000     0.000000            1            1            1         8648     0.797758 2.384007e+05     0.090510           24 
000042@J287/extract/013239246184853071940_Titan_Andrey_S319_G13_V1-1_3nd_262-4_008_ali_DW_particles.mrcs J1/imported/013239246184853071940_Titan_Andrey_S319_G13_V1-1_3nd_262-4_008_ali_DW.mrc  4047.000000  3345.000000    -41.19322    48.872658   125.730430     2.472384     -1.65762 10936.189453 10405.999023     -6.51985     0.000000     0.000000            1            2            1         8648     0.798616 2.384318e+05     0.245419           55 
000043@J287/extract/013239246184853071940_Titan_Andrey_S319_G13_V1-1_3nd_262-4_008_ali_DW_particles.mrcs J1/imported/013239246184853071940_Titan_Andrey_S319_G13_V1-1_3nd_262-4_008_ali_DW.mrc  1321.000000  1114.000000    69.110514    74.627991   -163.17064     -1.65762     -0.83162 10907.098633 10376.908203     -6.51985     0.000000     0.000000            1            1            1         8648     0.806510 2.384608e+05     0.141536           17 
000045@J287/extract/013239246184853071940_Titan_Andrey_S319_G13_V1-1_3nd_262-4_008_ali_DW_particles.mrcs J1/imported/013239246184853071940_Titan_Andrey_S319_G13_V1-1_3nd_262-4_008_ali_DW.mrc   734.000000   582.000000    73.745058    35.922757   -102.54686     1.646384     0.820384 10955.223633 10425.033203     -6.51985     0.000000     0.000000            1            2            1         8648     0.801989 2.384079e+05     0.178875           99 
000056@J287/extract/013239246184853071940_Titan_Andrey_S319_G13_V1-1_3nd_262-4_008_ali_DW_particles.mrcs J1/imported/013239246184853071940_Titan_Andrey_S319_G13_V1-1_3nd_262-4_008_ali_DW.mrc  1787.000000   359.000000    -30.15470    55.105261    -40.90022     0.820384     -0.00562 10938.678711 10408.488281     -6.51985     0.000000     0.000000            1            1            1         8648     0.799891 2.386200e+05     0.229471           36 
000003@J287/extract/013240778007370819088_Titan_Andrey_S319_G13_V1-1_2nd_152-31_004_ali_DW_particles.mrcs J1/imported/013240778007370819088_Titan_Andrey_S319_G13_V1-1_2nd_152-31_004_ali_DW.mrc  1771.000000  1275.000000    -62.56872    72.200822    -26.18367     1.646384     -0.00562 13807.469727 13628.996094    -75.42423     0.000000     0.000000            1            2            1         8649     0.817302 2.387495e+05     0.234296           36 
000004@J287/extract/013240778007370819088_Titan_Andrey_S319_G13_V1-1_2nd_152-31_004_ali_DW_particles.mrcs J1/imported/013240778007370819088_Titan_Andrey_S319_G13_V1-1_2nd_152-31_004_ali_DW.mrc   889.000000  2377.000000    36.577727    52.067223    80.377978     -1.65762     0.820384 13769.007812 13590.534180    -75.42423     0.000000     0.000000            1            1            1         8649     0.804230 2.390051e+05     0.262545           25 
000014@J287/extract/013240778007370819088_Titan_Andrey_S319_G13_V1-1_2nd_152-31_004_ali_DW_particles.mrcs J1/imported/013240778007370819088_Titan_Andrey_S319_G13_V1-1_2nd_152-31_004_ali_DW.mrc  4324.000000  3237.000000   -136.23034   112.641392   -132.87226     -0.83162     0.820384 13767.389648 13588.916016    -75.42423     0.000000     0.000000            1            2            1         8649     0.810864 2.389620e+05     0.070114           21 
000018@J287/extract/013240778007370819088_Titan_Andrey_S319_G13_V1-1_2nd_152-31_004_ali_DW_particles.mrcs J1/imported/013240778007370819088_Titan_Andrey_S319_G13_V1-1_2nd_152-31_004_ali_DW.mrc  2700.000000  3163.000000    -72.95465   107.216651    22.508727     2.472384     -0.83162 13713.664062 13535.190430    -75.42423     0.000000     0.000000            1            1            1         8649     0.801211 2.388837e+05     0.095250           61 
000020@J287/extract/013240778007370819088_Titan_Andrey_S319_G13_V1-1_2nd_152-31_004_ali_DW_particles.mrcs J1/imported/013240778007370819088_Titan_Andrey_S319_G13_V1-1_2nd_152-31_004_ali_DW.mrc  1003.000000   736.000000   132.444961    22.933834   156.420148     8.254384     -6.61362 13921.054688 13742.581055    -75.42423     0.000000     0.000000            1            2            1         8649     0.810656 2.391230e+05     0.131411           64 
000023@J287/extract/013240778007370819088_Titan_Andrey_S319_G13_V1-1_2nd_152-31_004_ali_DW_particles.mrcs J1/imported/013240778007370819088_Titan_Andrey_S319_G13_V1-1_2nd_152-31_004_ali_DW.mrc  5139.000000   175.000000    -78.89462   122.965293   149.854686     0.820384     -0.00562 14106.178711 13927.705078    -75.42423     0.000000     0.000000            1            1            1         8649     0.806776 2.386057e+05     0.111943          118 
000029@J287/extract/013240778007370819088_Titan_Andrey_S319_G13_V1-1_2nd_152-31_004_ali_DW_particles.mrcs J1/imported/013240778007370819088_Titan_Andrey_S319_G13_V1-1_2nd_152-31_004_ali_DW.mrc  3062.000000  1440.000000   -163.92166    54.878185    -51.85487     -4.13562     -6.61362 13775.022461 13596.548828    -75.42423     0.000000     0.000000            1            2            1         8649     0.821023 2.388700e+05     0.085026           33 
000036@J287/extract/013240778007370819088_Titan_Andrey_S319_G13_V1-1_2nd_152-31_004_ali_DW_particles.mrcs J1/imported/013240778007370819088_Titan_Andrey_S319_G13_V1-1_2nd_152-31_004_ali_DW.mrc   133.000000   786.000000    -79.21682    61.523399   127.399466     2.472384     -0.00562 13959.916016 13781.442383    -75.42423     0.000000     0.000000            1            1            1         8649     0.818777 2.388685e+05     0.156155           36 
000038@J287/extract/013240778007370819088_Titan_Andrey_S319_G13_V1-1_2nd_152-31_004_ali_DW_particles.mrcs J1/imported/013240778007370819088_Titan_Andrey_S319_G13_V1-1_2nd_152-31_004_ali_DW.mrc  4572.000000   539.000000   -137.14707    69.839575   131.532113     -0.00562     -9.91762 13970.255859 13791.782227    -75.42423     0.000000     0.000000            1            2            1         8649     0.795545 2.389774e+05     0.136106           97 
000040@J287/extract/013240778007370819088_Titan_Andrey_S319_G13_V1-1_2nd_152-31_004_ali_DW_particles.mrcs J1/imported/013240778007370819088_Titan_Andrey_S319_G13_V1-1_2nd_152-31_004_ali_DW.mrc  1938.000000  2309.000000    52.958044   152.521482    -87.51233     -0.00562     2.472384 13721.556641 13543.083008    -75.42423     0.000000     0.000000            1            1            1         8649     0.803256 2.386147e+05     0.145057           21 
000043@J287/extract/013240778007370819088_Titan_Andrey_S319_G13_V1-1_2nd_152-31_004_ali_DW_particles.mrcs J1/imported/013240778007370819088_Titan_Andrey_S319_G13_V1-1_2nd_152-31_004_ali_DW.mrc  5109.000000  1509.000000   117.140028    32.182550   141.227460     0.820384     -0.83162 13847.084961 13668.611328    -75.42423     0.000000     0.000000            1            2            1         8649     0.803081 2.391151e+05     0.216300           32 
000045@J287/extract/013240778007370819088_Titan_Andrey_S319_G13_V1-1_2nd_152-31_004_ali_DW_particles.mrcs J1/imported/013240778007370819088_Titan_Andrey_S319_G13_V1-1_2nd_152-31_004_ali_DW.mrc  3318.000000  1634.000000    -61.83147    45.423581    82.274876     -0.83162     -0.00562 13758.891602 13580.417969    -75.42423     0.000000     0.000000            1            1            1         8649     0.805813 2.390062e+05     0.210472           48 
000046@J287/extract/013240778007370819088_Titan_Andrey_S319_G13_V1-1_2nd_152-31_004_ali_DW_particles.mrcs J1/imported/013240778007370819088_Titan_Andrey_S319_G13_V1-1_2nd_152-31_004_ali_DW.mrc   177.000000  1366.000000    -37.66493   103.971539   105.344942     -3.30962     0.820384 13872.772461 13694.298828    -75.42423     0.000000     0.000000            1            2            1         8649     0.815948 2.386723e+05     0.100511           84 
000051@J287/extract/013240778007370819088_Titan_Andrey_S319_G13_V1-1_2nd_152-31_004_ali_DW_particles.mrcs J1/imported/013240778007370819088_Titan_Andrey_S319_G13_V1-1_2nd_152-31_004_ali_DW.mrc  1746.000000  3749.000000   132.836891   106.341269    -50.84306     0.820384     3.298384 13784.964844 13606.491211    -75.42423     0.000000     0.000000            1            1            1         8649     0.809166 2.389490e+05     0.077607           27 
000001@J287/extract/013243440805954436329_Titan_Andrey_S319_G13_V1-1_2nd_152-20_007_ali_DW_particles.mrcs J1/imported/013243440805954436329_Titan_Andrey_S319_G13_V1-1_2nd_152-20_007_ali_DW.mrc  4385.000000   365.000000   141.368291   116.568167   -146.52490     -0.00562     -0.00562 10448.708008 10139.499023    20.510141     0.000000     0.000000            1            2            1         8650     0.809473 2.387845e+05     0.288331           30 
000005@J287/extract/013243440805954436329_Titan_Andrey_S319_G13_V1-1_2nd_152-20_007_ali_DW_particles.mrcs J1/imported/013243440805954436329_Titan_Andrey_S319_G13_V1-1_2nd_152-20_007_ali_DW.mrc  3361.000000  1255.000000    -43.33581   106.377194   165.267051     -0.00562     0.820384 10325.054688 10015.845703    20.510141     0.000000     0.000000            1            1            1         8650     0.794423 2.389886e+05     0.165974           54 
000006@J287/extract/013243440805954436329_Titan_Andrey_S319_G13_V1-1_2nd_152-20_007_ali_DW_particles.mrcs J1/imported/013243440805954436329_Titan_Andrey_S319_G13_V1-1_2nd_152-20_007_ali_DW.mrc  5378.000000  3896.000000     3.238940    66.299674     2.853574     0.820384     -0.83162 10648.768555 10339.559570    20.510141     0.000000     0.000000            1            2            1         8650     0.801152 2.392192e+05     0.116887           65 
000007@J287/extract/013243440805954436329_Titan_Andrey_S319_G13_V1-1_2nd_152-20_007_ali_DW_particles.mrcs J1/imported/013243440805954436329_Titan_Andrey_S319_G13_V1-1_2nd_152-20_007_ali_DW.mrc   383.000000  3760.000000   176.235040    97.463890    -79.61108     -0.83162     -0.00562 10367.827148 10058.618164    20.510141     0.000000     0.000000            1            1            1         8650     0.815865 2.388546e+05     0.417012           37 
000022@J287/extract/013243440805954436329_Titan_Andrey_S319_G13_V1-1_2nd_152-20_007_ali_DW_particles.mrcs J1/imported/013243440805954436329_Titan_Andrey_S319_G13_V1-1_2nd_152-20_007_ali_DW.mrc  4289.000000  3784.000000   -162.69061    91.500837   -158.69857     -0.00562     -0.83162 10388.847656 10079.638672    20.510141     0.000000     0.000000            1            2            1         8650     0.812336 2.387080e+05     0.164121           59 
000023@J287/extract/013243440805954436329_Titan_Andrey_S319_G13_V1-1_2nd_152-20_007_ali_DW_particles.mrcs J1/imported/013243440805954436329_Titan_Andrey_S319_G13_V1-1_2nd_152-20_007_ali_DW.mrc  4620.000000  2540.000000   148.127473    92.806100   140.189374     1.646384     -2.48362 10342.278320 10033.069336    20.510141     0.000000     0.000000            1            1            1         8650     0.801423 2.391865e+05     0.135258           54 
000026@J287/extract/013243440805954436329_Titan_Andrey_S319_G13_V1-1_2nd_152-20_007_ali_DW_particles.mrcs J1/imported/013243440805954436329_Titan_Andrey_S319_G13_V1-1_2nd_152-20_007_ali_DW.mrc  3682.000000  2057.000000   -114.09553   126.782405     -3.86411     -1.65762     -0.00562 10293.180664  9983.971680    20.510141     0.000000     0.000000            1            2            1         8650     0.822070 2.386153e+05     0.084014           46 
000029@J287/extract/013243440805954436329_Titan_Andrey_S319_G13_V1-1_2nd_152-20_007_ali_DW_particles.mrcs J1/imported/013243440805954436329_Titan_Andrey_S319_G13_V1-1_2nd_152-20_007_ali_DW.mrc   809.000000  2603.000000    55.040284   143.350385    -97.19818     0.820384     -0.00562 10308.491211  9999.282227    20.510141     0.000000     0.000000            1            1            1         8650     0.797942 2.390263e+05     0.086338           38 
000030@J287/extract/013243440805954436329_Titan_Andrey_S319_G13_V1-1_2nd_152-20_007_ali_DW_particles.mrcs J1/imported/013243440805954436329_Titan_Andrey_S319_G13_V1-1_2nd_152-20_007_ali_DW.mrc  3964.000000   700.000000    10.197282    59.524385    -43.88796     1.646384     1.646384 10387.668945 10078.459961    20.510141     0.000000     0.000000            1            2            1         8650     0.794308 2.389786e+05     0.139654           22 
000031@J287/extract/013243440805954436329_Titan_Andrey_S319_G13_V1-1_2nd_152-20_007_ali_DW_particles.mrcs J1/imported/013243440805954436329_Titan_Andrey_S319_G13_V1-1_2nd_152-20_007_ali_DW.mrc  5566.000000  1072.000000   -124.46144    71.252871    30.143840     2.472384     4.950384 10447.767578 10138.558594    20.510141     0.000000     0.000000            1            1            1         8650     0.806630 2.389846e+05     0.284475           27 
000032@J287/extract/013243440805954436329_Titan_Andrey_S319_G13_V1-1_2nd_152-20_007_ali_DW_particles.mrcs J1/imported/013243440805954436329_Titan_Andrey_S319_G13_V1-1_2nd_152-20_007_ali_DW.mrc  1046.000000  3393.000000    -64.73353   120.384767    -22.53539     4.950384     -0.00562 10341.842773 10032.633789    20.510141     0.000000     0.000000            1            2            1         8650     0.800041 2.391325e+05     0.074461           85 
000037@J287/extract/013243440805954436329_Titan_Andrey_S319_G13_V1-1_2nd_152-20_007_ali_DW_particles.mrcs J1/imported/013243440805954436329_Titan_Andrey_S319_G13_V1-1_2nd_152-20_007_ali_DW.mrc  2732.000000  3011.000000    -64.38911    99.981357   -125.53965     -0.00562     6.602384 10282.699219  9973.490234    20.510141     0.000000     0.000000            1            1            1         8650     0.790013 2.392093e+05     0.065101          143 
000040@J287/extract/013243440805954436329_Titan_Andrey_S319_G13_V1-1_2nd_152-20_007_ali_DW_particles.mrcs J1/imported/013243440805954436329_Titan_Andrey_S319_G13_V1-1_2nd_152-20_007_ali_DW.mrc  5015.000000  3551.000000   116.704453    60.963492   148.136222     -0.83162     1.646384 10495.633789 10186.424805    20.510141     0.000000     0.000000            1            2            1         8650     0.802418 2.391770e+05     0.114688           14 
000044@J287/extract/013243440805954436329_Titan_Andrey_S319_G13_V1-1_2nd_152-20_007_ali_DW_particles.mrcs J1/imported/013243440805954436329_Titan_Andrey_S319_G13_V1-1_2nd_152-20_007_ali_DW.mrc   917.000000   722.000000   130.768612    38.146193   140.822021     -0.83162     1.646384 10425.628906 10116.419922    20.510141     0.000000     0.000000            1            1            1         8650     0.800707 2.388899e+05     0.137105           61 
000045@J287/extract/013243440805954436329_Titan_Andrey_S319_G13_V1-1_2nd_152-20_007_ali_DW_particles.mrcs J1/imported/013243440805954436329_Titan_Andrey_S319_G13_V1-1_2nd_152-20_007_ali_DW.mrc  1743.000000  2892.000000   -147.15844    83.235661    34.195937     -4.96162     0.820384 10297.458984  9988.250000    20.510141     0.000000     0.000000            1            2            1         8650     0.805773 2.392001e+05     0.138239           56 
000001@J287/extract/013243982710064892734_Titan_Andrey_S319_G13_V1-1_3nd_299-5_008_ali_DW_particles.mrcs J1/imported/013243982710064892734_Titan_Andrey_S319_G13_V1-1_3nd_299-5_008_ali_DW.mrc  4834.000000  3172.000000     -3.71285    50.693499   -149.16043     -0.00562     0.820384 16173.128906 15400.387695    -10.97082     0.000000     0.000000            1            1            1         8651     0.795029 2.388185e+05     0.128643           35 
000002@J287/extract/013243982710064892734_Titan_Andrey_S319_G13_V1-1_3nd_299-5_008_ali_DW_particles.mrcs J1/imported/013243982710064892734_Titan_Andrey_S319_G13_V1-1_3nd_299-5_008_ali_DW.mrc   525.000000   775.000000    -17.55652   142.133809   137.344122     -4.96162     4.124384 16245.048828 15472.307617    -10.97082     0.000000     0.000000            1            2            1         8651     0.804751 2.386179e+05     0.104044           31 
000008@J287/extract/013243982710064892734_Titan_Andrey_S319_G13_V1-1_3nd_299-5_008_ali_DW_particles.mrcs J1/imported/013243982710064892734_Titan_Andrey_S319_G13_V1-1_3nd_299-5_008_ali_DW.mrc  2354.000000  1448.000000   -103.03916    56.975132    -45.13012     1.646384     -7.43962 16037.084961 15264.343750    -10.97082     0.000000     0.000000            1            1            1         8651     0.808138 2.385580e+05     0.135876           11 
000015@J287/extract/013243982710064892734_Titan_Andrey_S319_G13_V1-1_3nd_299-5_008_ali_DW_particles.mrcs J1/imported/013243982710064892734_Titan_Andrey_S319_G13_V1-1_3nd_299-5_008_ali_DW.mrc  4055.000000  3324.000000   166.449429   106.062505    -28.82085     -0.00562     -0.00562 16144.143555 15371.402344    -10.97082     0.000000     0.000000            1            2            1         8651     0.788694 2.389253e+05     0.344632           17 
000017@J287/extract/013243982710064892734_Titan_Andrey_S319_G13_V1-1_3nd_299-5_008_ali_DW_particles.mrcs J1/imported/013243982710064892734_Titan_Andrey_S319_G13_V1-1_3nd_299-5_008_ali_DW.mrc  4600.000000   424.000000    31.384014    90.797144   160.781265     0.820384     -3.30962 16239.383789 15466.642578    -10.97082     0.000000     0.000000            1            1            1         8651     0.803860 2.385097e+05     0.103122           90 
000018@J287/extract/013243982710064892734_Titan_Andrey_S319_G13_V1-1_3nd_299-5_008_ali_DW_particles.mrcs J1/imported/013243982710064892734_Titan_Andrey_S319_G13_V1-1_3nd_299-5_008_ali_DW.mrc  3967.000000  1075.000000    -40.30353    87.111998   131.576854     -0.83162     -0.00562 16122.339844 15349.598633    -10.97082     0.000000     0.000000            1            2            1         8651     0.808992 2.383301e+05     0.071891          130 
000030@J287/extract/013243982710064892734_Titan_Andrey_S319_G13_V1-1_3nd_299-5_008_ali_DW_particles.mrcs J1/imported/013243982710064892734_Titan_Andrey_S319_G13_V1-1_3nd_299-5_008_ali_DW.mrc  3943.000000   834.000000    70.762332    43.739975   -140.29969     -1.65762     -0.83162 16142.186523 15369.445312    -10.97082     0.000000     0.000000            1            1            1         8651     0.793473 2.385945e+05     0.149262           21 
000034@J287/extract/013243982710064892734_Titan_Andrey_S319_G13_V1-1_3nd_299-5_008_ali_DW_particles.mrcs J1/imported/013243982710064892734_Titan_Andrey_S319_G13_V1-1_3nd_299-5_008_ali_DW.mrc  1142.000000  2560.000000     -1.49936    20.017219    94.567932     -3.30962     1.646384 16119.347656 15346.606445    -10.97082     0.000000     0.000000            1            2            1         8651     0.791234 2.385980e+05     0.204351           18 
000037@J287/extract/013243982710064892734_Titan_Andrey_S319_G13_V1-1_3nd_299-5_008_ali_DW_particles.mrcs J1/imported/013243982710064892734_Titan_Andrey_S319_G13_V1-1_3nd_299-5_008_ali_DW.mrc   777.000000  2106.000000   159.137524    57.752501   119.464557     0.820384     -0.00562 16135.498047 15362.756836    -10.97082     0.000000     0.000000            1            1            1         8651     0.802255 2.386613e+05     0.143726            5 
000038@J287/extract/013243982710064892734_Titan_Andrey_S319_G13_V1-1_3nd_299-5_008_ali_DW_particles.mrcs J1/imported/013243982710064892734_Titan_Andrey_S319_G13_V1-1_3nd_299-5_008_ali_DW.mrc  5281.000000  1750.000000   105.739491    78.955273    -76.90235     -3.30962     0.820384 16104.513672 15331.772461    -10.97082     0.000000     0.000000            1            2            1         8651     0.802415 2.388227e+05     0.098589           80 
000039@J287/extract/013243982710064892734_Titan_Andrey_S319_G13_V1-1_3nd_299-5_008_ali_DW_particles.mrcs J1/imported/013243982710064892734_Titan_Andrey_S319_G13_V1-1_3nd_299-5_008_ali_DW.mrc  1664.000000  3550.000000    -65.01301    53.203457    -82.62217     1.646384     1.646384 16222.150391 15449.409180    -10.97082     0.000000     0.000000            1            1            1         8651     0.787380 2.390386e+05     0.061568           87 
000041@J287/extract/013243982710064892734_Titan_Andrey_S319_G13_V1-1_3nd_299-5_008_ali_DW_particles.mrcs J1/imported/013243982710064892734_Titan_Andrey_S319_G13_V1-1_3nd_299-5_008_ali_DW.mrc  4331.000000  2547.000000     3.234537    60.923993   137.855534     -1.65762     0.820384 16095.257812 15322.516602    -10.97082     0.000000     0.000000            1            2            1         8651     0.788316 2.390752e+05     0.416935           15 
000044@J287/extract/013243982710064892734_Titan_Andrey_S319_G13_V1-1_3nd_299-5_008_ali_DW_particles.mrcs J1/imported/013243982710064892734_Titan_Andrey_S319_G13_V1-1_3nd_299-5_008_ali_DW.mrc   796.000000  2247.000000   123.260376   120.896757    -48.77221     -0.83162     -1.65762 16138.781250 15366.040039    -10.97082     0.000000     0.000000            1            1            1         8651     0.802392 2.386962e+05     0.127977          103 
000050@J287/extract/013243982710064892734_Titan_Andrey_S319_G13_V1-1_3nd_299-5_008_ali_DW_particles.mrcs J1/imported/013243982710064892734_Titan_Andrey_S319_G13_V1-1_3nd_299-5_008_ali_DW.mrc  1995.000000  1634.000000    18.358912    19.973675   -138.84049     0.820384     0.820384 16029.299805 15256.558594    -10.97082     0.000000     0.000000            1            2            1         8651     0.810494 2.382811e+05     0.222204           42 
000005@J287/extract/013243985273233266080_Titan_Andrey_S319_G13_V1-1_125-21_008_ali_DW_particles.mrcs J1/imported/013243985273233266080_Titan_Andrey_S319_G13_V1-1_125-21_008_ali_DW.mrc   342.000000  3752.000000    -67.20440    99.939665    -73.05786     -4.13562     -3.30962 10451.998047  9794.379883     -5.69333     0.000000     0.000000            1            1            1         8652     0.797808 2.385632e+05     0.083769          189 
000007@J287/extract/013243985273233266080_Titan_Andrey_S319_G13_V1-1_125-21_008_ali_DW_particles.mrcs J1/imported/013243985273233266080_Titan_Andrey_S319_G13_V1-1_125-21_008_ali_DW.mrc  4144.000000  2926.000000    64.885640   144.755291    94.237868     -1.65762     0.820384 10680.936523 10023.318359     -5.69333     0.000000     0.000000            1            2            1         8652     0.801574 2.385782e+05     0.107260           36 
000015@J287/extract/013243985273233266080_Titan_Andrey_S319_G13_V1-1_125-21_008_ali_DW_particles.mrcs J1/imported/013243985273233266080_Titan_Andrey_S319_G13_V1-1_125-21_008_ali_DW.mrc  3636.000000  2369.000000   -166.77879    57.708087    43.831803     3.298384     -1.65762 10634.912109  9977.293945     -5.69333     0.000000     0.000000            1            1            1         8652     0.805521 2.386010e+05     0.077483           78 
000017@J287/extract/013243985273233266080_Titan_Andrey_S319_G13_V1-1_125-21_008_ali_DW_particles.mrcs J1/imported/013243985273233266080_Titan_Andrey_S319_G13_V1-1_125-21_008_ali_DW.mrc  2739.000000  1677.000000     7.515550   111.661058    -60.82401     -0.00562     -0.00562 10565.809570  9908.191406     -5.69333     0.000000     0.000000            1            2            1         8652     0.805391 2.388299e+05     0.144053           48 
000026@J287/extract/013243985273233266080_Titan_Andrey_S319_G13_V1-1_125-21_008_ali_DW_particles.mrcs J1/imported/013243985273233266080_Titan_Andrey_S319_G13_V1-1_125-21_008_ali_DW.mrc  1098.000000  1691.000000   -134.49874    84.560759     -7.21380     -4.96162     -4.13562 10427.747070  9770.128906     -5.69333     0.000000     0.000000            1            1            1         8652     0.800585 2.387434e+05     0.091177           29 
000027@J287/extract/013243985273233266080_Titan_Andrey_S319_G13_V1-1_125-21_008_ali_DW_particles.mrcs J1/imported/013243985273233266080_Titan_Andrey_S319_G13_V1-1_125-21_008_ali_DW.mrc  3787.000000  2225.000000    -79.25932    13.313170   118.814997     -4.13562     4.124384 10648.474609  9990.856445     -5.69333     0.000000     0.000000            1            2            1         8652     0.804648 2.386712e+05     0.055706          126 
000031@J287/extract/013243985273233266080_Titan_Andrey_S319_G13_V1-1_125-21_008_ali_DW_particles.mrcs J1/imported/013243985273233266080_Titan_Andrey_S319_G13_V1-1_125-21_008_ali_DW.mrc  3041.000000   881.000000   -172.59566   123.310085   -179.18871     -4.96162     -1.65762 10640.569336  9982.951172     -5.69333     0.000000     0.000000            1            1            1         8652     0.813702 2.388207e+05     0.135542          101 
000035@J287/extract/013243985273233266080_Titan_Andrey_S319_G13_V1-1_125-21_008_ali_DW_particles.mrcs J1/imported/013243985273233266080_Titan_Andrey_S319_G13_V1-1_125-21_008_ali_DW.mrc   942.000000  2280.000000   -130.80384   123.616147    -48.64722     -1.65762     -0.83162 10399.745117  9742.126953     -5.69333     0.000000     0.000000            1            2            1         8652     0.801113 2.390752e+05     0.041553          275 
000036@J287/extract/013243985273233266080_Titan_Andrey_S319_G13_V1-1_125-21_008_ali_DW_particles.mrcs J1/imported/013243985273233266080_Titan_Andrey_S319_G13_V1-1_125-21_008_ali_DW.mrc  1958.000000   904.000000    -80.04978   144.496141   156.870713     -1.65762     -2.48362 10579.069336  9921.451172     -5.69333     0.000000     0.000000            1            1            1         8652     0.808397 2.387223e+05     0.089714           59 
000001@J287/extract/013244847878682787327_Titan_Andrey_S319_G13_V1-1_3nd_302-16_003_ali_DW_particles.mrcs J1/imported/013244847878682787327_Titan_Andrey_S319_G13_V1-1_3nd_302-16_003_ali_DW.mrc  3467.000000   416.000000   104.185829    70.314135   110.642196     -4.96162     -8.26562  9528.220703  9092.368164    -40.19288     0.000000     0.000000            1            2            1         8653     0.809667 2.388141e+05     0.327878           14 
000009@J287/extract/013244847878682787327_Titan_Andrey_S319_G13_V1-1_3nd_302-16_003_ali_DW_particles.mrcs J1/imported/013244847878682787327_Titan_Andrey_S319_G13_V1-1_3nd_302-16_003_ali_DW.mrc  2306.000000  3412.000000    -26.32334     2.221487    -14.02286     -0.83162     -0.00562  9501.542969  9065.690430    -40.19288     0.000000     0.000000            1            1            1         8653     0.796041 2.390265e+05     0.435334            5 
000014@J287/extract/013244847878682787327_Titan_Andrey_S319_G13_V1-1_3nd_302-16_003_ali_DW_particles.mrcs J1/imported/013244847878682787327_Titan_Andrey_S319_G13_V1-1_3nd_302-16_003_ali_DW.mrc  1194.000000  3149.000000   -148.09705    33.330866    -50.53591     0.820384     0.820384  9480.159180  9044.306641    -40.19288     0.000000     0.000000            1            2            1         8653     0.798463 2.387874e+05     0.147424           22 
000017@J287/extract/013244847878682787327_Titan_Andrey_S319_G13_V1-1_3nd_302-16_003_ali_DW_particles.mrcs J1/imported/013244847878682787327_Titan_Andrey_S319_G13_V1-1_3nd_302-16_003_ali_DW.mrc  1524.000000   895.000000   169.055152    53.409456   124.921669     -0.00562     -0.83162  9502.980469  9067.127930    -40.19288     0.000000     0.000000            1            1            1         8653     0.803873 2.388275e+05     0.329986          116 
000018@J287/extract/013244847878682787327_Titan_Andrey_S319_G13_V1-1_3nd_302-16_003_ali_DW_particles.mrcs J1/imported/013244847878682787327_Titan_Andrey_S319_G13_V1-1_3nd_302-16_003_ali_DW.mrc   397.000000  2295.000000   114.711520   112.947640     -9.39104     -0.83162     0.820384  9490.127930  9054.275391    -40.19288     0.000000     0.000000            1            2            1         8653     0.799851 2.387267e+05     0.166641           22 
000021@J287/extract/013244847878682787327_Titan_Andrey_S319_G13_V1-1_3nd_302-16_003_ali_DW_particles.mrcs J1/imported/013244847878682787327_Titan_Andrey_S319_G13_V1-1_3nd_302-16_003_ali_DW.mrc  3382.000000   881.000000    56.930512   107.476396    -78.88595     -8.26562     2.472384  9488.199219  9052.346680    -40.19288     0.000000     0.000000            1            1            1         8653     0.808492 2.387740e+05     0.075442          148 
000024@J287/extract/013244847878682787327_Titan_Andrey_S319_G13_V1-1_3nd_302-16_003_ali_DW_particles.mrcs J1/imported/013244847878682787327_Titan_Andrey_S319_G13_V1-1_3nd_302-16_003_ali_DW.mrc  3947.000000  1127.000000   -129.49179   128.086068    -39.33942     0.820384     -1.65762  9486.306641  9050.454102    -40.19288     0.000000     0.000000            1            2            1         8653     0.808979 2.387182e+05     0.128148           23 
000033@J287/extract/013244847878682787327_Titan_Andrey_S319_G13_V1-1_3nd_302-16_003_ali_DW_particles.mrcs J1/imported/013244847878682787327_Titan_Andrey_S319_G13_V1-1_3nd_302-16_003_ali_DW.mrc  1931.000000  1082.000000     -3.73509    62.290679    32.726911     -0.00562     -0.00562  9463.252930  9027.400391    -40.19288     0.000000     0.000000            1            1            1         8653     0.803726 2.388410e+05     0.465173            8 
000036@J287/extract/013244847878682787327_Titan_Andrey_S319_G13_V1-1_3nd_302-16_003_ali_DW_particles.mrcs J1/imported/013244847878682787327_Titan_Andrey_S319_G13_V1-1_3nd_302-16_003_ali_DW.mrc  3304.000000   987.000000   110.753196   125.376374   150.133545     4.124384     -4.13562  9478.367188  9042.514648    -40.19288     0.000000     0.000000            1            2            1         8653     0.804872 2.387800e+05     0.244843           23 
000040@J287/extract/013244847878682787327_Titan_Andrey_S319_G13_V1-1_3nd_302-16_003_ali_DW_particles.mrcs J1/imported/013244847878682787327_Titan_Andrey_S319_G13_V1-1_3nd_302-16_003_ali_DW.mrc  3949.000000   621.000000    -16.50540   105.359982   -132.47358     -0.00562     -0.00562  9518.279297  9082.426758    -40.19288     0.000000     0.000000            1            1            1         8653     0.806343 2.387995e+05     0.172091           60 
000043@J287/extract/013244847878682787327_Titan_Andrey_S319_G13_V1-1_3nd_302-16_003_ali_DW_particles.mrcs J1/imported/013244847878682787327_Titan_Andrey_S319_G13_V1-1_3nd_302-16_003_ali_DW.mrc  1703.000000  2090.000000    99.663981    55.625657    -99.20699     -0.83162     -0.00562  9415.613281  8979.760742    -40.19288     0.000000     0.000000            1            2            1         8653     0.803219 2.389405e+05     0.302249           10 
000044@J287/extract/013244847878682787327_Titan_Andrey_S319_G13_V1-1_3nd_302-16_003_ali_DW_particles.mrcs J1/imported/013244847878682787327_Titan_Andrey_S319_G13_V1-1_3nd_302-16_003_ali_DW.mrc  2232.000000   784.000000     8.948346   118.195388    -94.54228     0.820384     2.472384  9488.481445  9052.628906    -40.19288     0.000000     0.000000            1            1            1         8653     0.810739 2.388284e+05     0.094648           18 
000048@J287/extract/013244847878682787327_Titan_Andrey_S319_G13_V1-1_3nd_302-16_003_ali_DW_particles.mrcs J1/imported/013244847878682787327_Titan_Andrey_S319_G13_V1-1_3nd_302-16_003_ali_DW.mrc  5458.000000  2786.000000    -88.75893    31.072947   -171.47902     2.472384     -0.83162  9560.886719  9125.034180    -40.19288     0.000000     0.000000            1            2            1         8653     0.800296 2.388429e+05     0.350392           19 
000052@J287/extract/013244847878682787327_Titan_Andrey_S319_G13_V1-1_3nd_302-16_003_ali_DW_particles.mrcs J1/imported/013244847878682787327_Titan_Andrey_S319_G13_V1-1_3nd_302-16_003_ali_DW.mrc  1916.000000  2486.000000    -74.47558   113.554085    -48.78699     3.298384     -4.13562  9421.422852  8985.570312    -40.19288     0.000000     0.000000            1            1            1         8653     0.801612 2.389221e+05     0.181139           42 
000006@J287/extract/013245877063757329625_Titan_Andrey_S319_G13_V1-1_109-3_006_ali_DW_particles.mrcs J1/imported/013245877063757329625_Titan_Andrey_S319_G13_V1-1_109-3_006_ali_DW.mrc   977.000000  2814.000000    -57.03180    77.241392   114.507215     4.124384     -0.00562 11523.152344 10852.698242   234.066833     0.000000     0.000000            1            2            1         8654     0.822510 2.394149e+05     0.076980          134 
000007@J287/extract/013245877063757329625_Titan_Andrey_S319_G13_V1-1_109-3_006_ali_DW_particles.mrcs J1/imported/013245877063757329625_Titan_Andrey_S319_G13_V1-1_109-3_006_ali_DW.mrc  1781.000000  2407.000000    -14.90473    64.944939    21.281990     -1.65762     -6.61362 11461.564453 10791.110352   234.066833     0.000000     0.000000            1            1            1         8654     0.817749 2.393223e+05     0.125368           73 
000012@J287/extract/013245877063757329625_Titan_Andrey_S319_G13_V1-1_109-3_006_ali_DW_particles.mrcs J1/imported/013245877063757329625_Titan_Andrey_S319_G13_V1-1_109-3_006_ali_DW.mrc  4863.000000  3195.000000    -16.51840   107.840201   -113.72729     -0.00562     2.472384 11559.614258 10889.160156   234.066833     0.000000     0.000000            1            2            1         8654     0.792954 2.394075e+05     0.078571           77 
000015@J287/extract/013245877063757329625_Titan_Andrey_S319_G13_V1-1_109-3_006_ali_DW_particles.mrcs J1/imported/013245877063757329625_Titan_Andrey_S319_G13_V1-1_109-3_006_ali_DW.mrc  3813.000000  2964.000000   134.677915    44.362683    67.507056     -0.83162     0.820384 11492.544922 10822.090820   234.066833     0.000000     0.000000            1            1            1         8654     0.803282 2.393888e+05     0.122445          120 
000016@J287/extract/013245877063757329625_Titan_Andrey_S319_G13_V1-1_109-3_006_ali_DW_particles.mrcs J1/imported/013245877063757329625_Titan_Andrey_S319_G13_V1-1_109-3_006_ali_DW.mrc  2843.000000  3153.000000   -144.65136   115.182812    24.731152     0.820384     -0.83162 11496.014648 10825.560547   234.066833     0.000000     0.000000            1            2            1         8654     0.809090 2.390046e+05     0.052137           92 
000020@J287/extract/013245877063757329625_Titan_Andrey_S319_G13_V1-1_109-3_006_ali_DW_particles.mrcs J1/imported/013245877063757329625_Titan_Andrey_S319_G13_V1-1_109-3_006_ali_DW.mrc  2299.000000   812.000000    -56.04658   107.463438    -41.12304     0.820384     -0.83162 11545.770508 10875.316406   234.066833     0.000000     0.000000            1            1            1         8654     0.814221 2.393189e+05     0.280199           52 
000024@J287/extract/013245877063757329625_Titan_Andrey_S319_G13_V1-1_109-3_006_ali_DW_particles.mrcs J1/imported/013245877063757329625_Titan_Andrey_S319_G13_V1-1_109-3_006_ali_DW.mrc  2457.000000  2760.000000    83.628916   103.367190   108.754845     4.124384     -2.48362 11465.669922 10795.215820   234.066833     0.000000     0.000000            1            2            1         8654     0.797979 2.395473e+05     0.154391           47 
000025@J287/extract/013245877063757329625_Titan_Andrey_S319_G13_V1-1_109-3_006_ali_DW_particles.mrcs J1/imported/013245877063757329625_Titan_Andrey_S319_G13_V1-1_109-3_006_ali_DW.mrc  2488.000000  2063.000000    86.221165    43.496157    -23.97176     -0.00562     1.646384 11442.650391 10772.196289   234.066833     0.000000     0.000000            1            1            1         8654     0.809882 2.393441e+05     0.174461          103 
000029@J287/extract/013245877063757329625_Titan_Andrey_S319_G13_V1-1_109-3_006_ali_DW_particles.mrcs J1/imported/013245877063757329625_Titan_Andrey_S319_G13_V1-1_109-3_006_ali_DW.mrc  3128.000000  3432.000000   -179.55847    77.050582    77.820474     0.820384     -0.83162 11521.247070 10850.792969   234.066833     0.000000     0.000000            1            2            1         8654     0.811822 2.395797e+05     0.087811           53 
000030@J287/extract/013245877063757329625_Titan_Andrey_S319_G13_V1-1_109-3_006_ali_DW_particles.mrcs J1/imported/013245877063757329625_Titan_Andrey_S319_G13_V1-1_109-3_006_ali_DW.mrc  2461.000000  3340.000000    -88.98601    17.590354     5.379931     -0.83162     0.820384 11521.275391 10850.821289   234.066833     0.000000     0.000000            1            1            1         8654     0.813597 2.396058e+05     0.142801           72 
000031@J287/extract/013245877063757329625_Titan_Andrey_S319_G13_V1-1_109-3_006_ali_DW_particles.mrcs J1/imported/013245877063757329625_Titan_Andrey_S319_G13_V1-1_109-3_006_ali_DW.mrc  2836.000000   308.000000   142.189330    63.332727    -67.79402     1.646384     0.820384 11630.192383 10959.738281   234.066833     0.000000     0.000000            1            2            1         8654     0.812465 2.393868e+05     0.102451          104 
000035@J287/extract/013245877063757329625_Titan_Andrey_S319_G13_V1-1_109-3_006_ali_DW_particles.mrcs J1/imported/013245877063757329625_Titan_Andrey_S319_G13_V1-1_109-3_006_ali_DW.mrc  4701.000000  3579.000000   139.641896    36.498924    16.946699     -1.65762     -0.83162 11576.054688 10905.600586   234.066833     0.000000     0.000000            1            1            1         8654     0.820096 2.392701e+05     0.195121           87 
000038@J287/extract/013245877063757329625_Titan_Andrey_S319_G13_V1-1_109-3_006_ali_DW_particles.mrcs J1/imported/013245877063757329625_Titan_Andrey_S319_G13_V1-1_109-3_006_ali_DW.mrc  2300.000000  2352.000000   159.492611   112.457571   -141.19456     -0.00562     -0.00562 11446.597656 10776.143555   234.066833     0.000000     0.000000            1            2            1         8654     0.803338 2.395552e+05     0.309946           10 
000044@J287/extract/013245877063757329625_Titan_Andrey_S319_G13_V1-1_109-3_006_ali_DW_particles.mrcs J1/imported/013245877063757329625_Titan_Andrey_S319_G13_V1-1_109-3_006_ali_DW.mrc  2686.000000  2630.000000    54.110090   107.513390   168.586479     -2.48362     -1.65762 11456.705078 10786.250977   234.066833     0.000000     0.000000            1            1            1         8654     0.808778 2.395805e+05     0.104971           93 
000049@J287/extract/013245877063757329625_Titan_Andrey_S319_G13_V1-1_109-3_006_ali_DW_particles.mrcs J1/imported/013245877063757329625_Titan_Andrey_S319_G13_V1-1_109-3_006_ali_DW.mrc  1636.000000  1385.000000   -167.03026   123.324692   -109.92089     1.646384     -0.00562 11495.314453 10824.860352   234.066833     0.000000     0.000000            1            2            1         8654     0.815952 2.391906e+05     0.377365           20 
000053@J287/extract/013245877063757329625_Titan_Andrey_S319_G13_V1-1_109-3_006_ali_DW_particles.mrcs J1/imported/013245877063757329625_Titan_Andrey_S319_G13_V1-1_109-3_006_ali_DW.mrc  2321.000000  1980.000000   167.528795    13.758139     5.534080     -1.65762     -0.00562 11444.356445 10773.902344   234.066833     0.000000     0.000000            1            1            1         8654     0.816672 2.389565e+05     0.135047           80 
000054@J287/extract/013245877063757329625_Titan_Andrey_S319_G13_V1-1_109-3_006_ali_DW_particles.mrcs J1/imported/013245877063757329625_Titan_Andrey_S319_G13_V1-1_109-3_006_ali_DW.mrc  2197.000000  1482.000000    -96.98183   113.193895    -11.30994     -0.00562     1.646384 11471.291992 10800.837891   234.066833     0.000000     0.000000            1            2            1         8654     0.828102 2.389091e+05     0.111540           25 
000059@J287/extract/013245877063757329625_Titan_Andrey_S319_G13_V1-1_109-3_006_ali_DW_particles.mrcs J1/imported/013245877063757329625_Titan_Andrey_S319_G13_V1-1_109-3_006_ali_DW.mrc  3049.000000   771.000000    28.693135    42.675255    59.708136     0.820384     -4.13562 11567.711914 10897.257812   234.066833     0.000000     0.000000            1            1            1         8654     0.806072 2.392928e+05     0.191565           58 
000001@J287/extract/013249131528069563111_Titan_Andrey_S319_G13_V1-1_2nd_140-1_005_ali_DW_particles.mrcs J1/imported/013249131528069563111_Titan_Andrey_S319_G13_V1-1_2nd_140-1_005_ali_DW.mrc  3557.000000   482.000000   -171.17648   113.708403   -149.20229     -1.65762     -0.00562 11941.682617 11607.681641   239.427597     0.000000     0.000000            1            1            1         8655     0.817663 2.405681e+05     0.582376           12 
000007@J287/extract/013249131528069563111_Titan_Andrey_S319_G13_V1-1_2nd_140-1_005_ali_DW_particles.mrcs J1/imported/013249131528069563111_Titan_Andrey_S319_G13_V1-1_2nd_140-1_005_ali_DW.mrc  1678.000000  2417.000000    60.105636   137.051470   -134.78223     -1.65762     4.124384 11686.895508 11352.894531   239.427597     0.000000     0.000000            1            2            1         8655     0.796049 2.408839e+05     0.210348           22 
000011@J287/extract/013249131528069563111_Titan_Andrey_S319_G13_V1-1_2nd_140-1_005_ali_DW_particles.mrcs J1/imported/013249131528069563111_Titan_Andrey_S319_G13_V1-1_2nd_140-1_005_ali_DW.mrc  2139.000000  3401.000000    43.869858   146.555414   -166.68948     -1.65762     4.124384 11844.558594 11510.557617   239.427597     0.000000     0.000000            1            1            1         8655     0.807173 2.409312e+05     0.306009            9 
000018@J287/extract/013249131528069563111_Titan_Andrey_S319_G13_V1-1_2nd_140-1_005_ali_DW_particles.mrcs J1/imported/013249131528069563111_Titan_Andrey_S319_G13_V1-1_2nd_140-1_005_ali_DW.mrc  4002.000000  2632.000000    -13.49633    30.460364   -168.27924     -0.83162     2.472384 11872.607422 11538.606445   239.427597     0.000000     0.000000            1            2            1         8655     0.803280 2.411060e+05     0.081495           57 
000021@J287/extract/013249131528069563111_Titan_Andrey_S319_G13_V1-1_2nd_140-1_005_ali_DW_particles.mrcs J1/imported/013249131528069563111_Titan_Andrey_S319_G13_V1-1_2nd_140-1_005_ali_DW.mrc  4449.000000  3181.000000    -66.99321   147.757217   136.221880     -1.65762     -3.30962 11969.606445 11635.605469   239.427597     0.000000     0.000000            1            1            1         8655     0.821318 2.410120e+05     0.382566           27 
000024@J287/extract/013249131528069563111_Titan_Andrey_S319_G13_V1-1_2nd_140-1_005_ali_DW_particles.mrcs J1/imported/013249131528069563111_Titan_Andrey_S319_G13_V1-1_2nd_140-1_005_ali_DW.mrc  4948.000000  1774.000000    28.769307   115.442762    -77.33738     -4.13562     0.820384 11952.541016 11618.540039   239.427597     0.000000     0.000000            1            2            1         8655     0.808390 2.410225e+05     0.298452           16 
000025@J287/extract/013249131528069563111_Titan_Andrey_S319_G13_V1-1_2nd_140-1_005_ali_DW_particles.mrcs J1/imported/013249131528069563111_Titan_Andrey_S319_G13_V1-1_2nd_140-1_005_ali_DW.mrc  3925.000000  1316.000000   172.016586    93.866608    47.956193     -2.48362     -0.00562 11877.055664 11543.054688   239.427597     0.000000     0.000000            1            1            1         8655     0.812244 2.406140e+05     0.388196           19 
000030@J287/extract/013249131528069563111_Titan_Andrey_S319_G13_V1-1_2nd_140-1_005_ali_DW_particles.mrcs J1/imported/013249131528069563111_Titan_Andrey_S319_G13_V1-1_2nd_140-1_005_ali_DW.mrc  5543.000000  3443.000000    -83.10978    48.279198    -56.54651     -0.83162     -0.83162 12115.191406 11781.190430   239.427597     0.000000     0.000000            1            2            1         8655     0.838161 2.402216e+05     0.091101           66 
000042@J287/extract/013249131528069563111_Titan_Andrey_S319_G13_V1-1_2nd_140-1_005_ali_DW_particles.mrcs J1/imported/013249131528069563111_Titan_Andrey_S319_G13_V1-1_2nd_140-1_005_ali_DW.mrc  2009.000000  3160.000000   154.893504    59.168216   125.156106     1.646384     -4.96162 11795.791992 11461.791016   239.427597     0.000000     0.000000            1            1            1         8655     0.831989 2.404317e+05     0.210309           40 
000044@J287/extract/013249131528069563111_Titan_Andrey_S319_G13_V1-1_2nd_140-1_005_ali_DW_particles.mrcs J1/imported/013249131528069563111_Titan_Andrey_S319_G13_V1-1_2nd_140-1_005_ali_DW.mrc  3755.000000  2859.000000    -76.13964    49.972846    72.881971     -0.00562     -2.48362 11871.329102 11537.328125   239.427597     0.000000     0.000000            1            2            1         8655     0.812645 2.410275e+05     0.082280           22 
000048@J287/extract/013249131528069563111_Titan_Andrey_S319_G13_V1-1_2nd_140-1_005_ali_DW_particles.mrcs J1/imported/013249131528069563111_Titan_Andrey_S319_G13_V1-1_2nd_140-1_005_ali_DW.mrc  2357.000000  1682.000000   129.999970   103.895735    87.928935     3.298384     -0.83162 11704.989258 11370.988281   239.427597     0.000000     0.000000            1            1            1         8655     0.823440 2.409235e+05     0.123662           28 
000051@J287/extract/013249131528069563111_Titan_Andrey_S319_G13_V1-1_2nd_140-1_005_ali_DW_particles.mrcs J1/imported/013249131528069563111_Titan_Andrey_S319_G13_V1-1_2nd_140-1_005_ali_DW.mrc  5139.000000  2278.000000    -60.42349   116.390710     -1.83997     0.820384     -0.00562 11967.332031 11633.331055   239.427597     0.000000     0.000000            1            2            1         8655     0.802893 2.409626e+05     0.374884           18 
000056@J287/extract/013249131528069563111_Titan_Andrey_S319_G13_V1-1_2nd_140-1_005_ali_DW_particles.mrcs J1/imported/013249131528069563111_Titan_Andrey_S319_G13_V1-1_2nd_140-1_005_ali_DW.mrc  4990.000000  2416.000000     4.621916    56.693940   117.259619     -0.83162     -0.00562 11957.520508 11623.519531   239.427597     0.000000     0.000000            1            1            1         8655     0.801289 2.410149e+05     0.316658           23 
000006@J287/extract/013249531262915454431_Titan_Andrey_S319_G13_V1-1_131-17_002_ali_DW_particles.mrcs J1/imported/013249531262915454431_Titan_Andrey_S319_G13_V1-1_131-17_002_ali_DW.mrc  3121.000000  1837.000000   174.805042    81.899751     1.036859     -4.13562     1.646384 16128.517578 15111.375977    -25.84113     0.000000     0.000000            1            1            1         8656     0.814961 2.396148e+05     0.066948           53 
000008@J287/extract/013249531262915454431_Titan_Andrey_S319_G13_V1-1_131-17_002_ali_DW_particles.mrcs J1/imported/013249531262915454431_Titan_Andrey_S319_G13_V1-1_131-17_002_ali_DW.mrc   147.000000  2447.000000    71.724862    39.040039   105.457995     -0.83162     4.124384 16323.700195 15306.558594    -25.84113     0.000000     0.000000            1            2            1         8656     0.801521 2.396683e+05     0.102885           21 
000010@J287/extract/013249531262915454431_Titan_Andrey_S319_G13_V1-1_131-17_002_ali_DW_particles.mrcs J1/imported/013249531262915454431_Titan_Andrey_S319_G13_V1-1_131-17_002_ali_DW.mrc  1403.000000  2301.000000   174.452875   134.075115    -45.79011     -4.96162     -9.09162 16204.669922 15187.528320    -25.84113     0.000000     0.000000            1            1            1         8656     0.801911 2.400079e+05     0.158583           14 
000011@J287/extract/013249531262915454431_Titan_Andrey_S319_G13_V1-1_131-17_002_ali_DW_particles.mrcs J1/imported/013249531262915454431_Titan_Andrey_S319_G13_V1-1_131-17_002_ali_DW.mrc  2320.000000   709.000000    -91.22274   105.681303   -165.02248     -0.83162     -0.83162 16280.304688 15263.163086    -25.84113     0.000000     0.000000            1            2            1         8656     0.820718 2.395190e+05     0.183111          124 
000012@J287/extract/013249531262915454431_Titan_Andrey_S319_G13_V1-1_131-17_002_ali_DW_particles.mrcs J1/imported/013249531262915454431_Titan_Andrey_S319_G13_V1-1_131-17_002_ali_DW.mrc  4064.000000  2711.000000   -162.46810    50.431141   137.473936     2.472384     -0.83162 16145.005859 15127.864258    -25.84113     0.000000     0.000000            1            1            1         8656     0.813805 2.399045e+05     0.157630           17 
000016@J287/extract/013249531262915454431_Titan_Andrey_S319_G13_V1-1_131-17_002_ali_DW_particles.mrcs J1/imported/013249531262915454431_Titan_Andrey_S319_G13_V1-1_131-17_002_ali_DW.mrc  2644.000000  1537.000000    -51.35097    72.354359    88.292501     0.820384     -1.65762 16159.015625 15141.874023    -25.84113     0.000000     0.000000            1            2            1         8656     0.810660 2.398963e+05     0.139796           44 
000018@J287/extract/013249531262915454431_Titan_Andrey_S319_G13_V1-1_131-17_002_ali_DW_particles.mrcs J1/imported/013249531262915454431_Titan_Andrey_S319_G13_V1-1_131-17_002_ali_DW.mrc  2149.000000  1346.000000   -132.89407    68.615840   -136.65097     2.472384     -0.00562 16202.078125 15184.936523    -25.84113     0.000000     0.000000            1            1            1         8656     0.805802 2.398512e+05     0.145910           14 
000019@J287/extract/013249531262915454431_Titan_Andrey_S319_G13_V1-1_131-17_002_ali_DW_particles.mrcs J1/imported/013249531262915454431_Titan_Andrey_S319_G13_V1-1_131-17_002_ali_DW.mrc  5036.000000   728.000000    38.629807   111.475096   155.292260     -4.13562     -3.30962 16271.193359 15254.051758    -25.84113     0.000000     0.000000            1            2            1         8656     0.803811 2.398838e+05     0.074566           76 
000020@J287/extract/013249531262915454431_Titan_Andrey_S319_G13_V1-1_131-17_002_ali_DW_particles.mrcs J1/imported/013249531262915454431_Titan_Andrey_S319_G13_V1-1_131-17_002_ali_DW.mrc   172.000000  3369.000000    -95.50584   109.370246    -28.16218     -0.83162     -2.48362 16438.708984 15421.567383    -25.84113     0.000000     0.000000            1            1            1         8656     0.817606 2.398736e+05     0.094798           27 
000023@J287/extract/013249531262915454431_Titan_Andrey_S319_G13_V1-1_131-17_002_ali_DW_particles.mrcs J1/imported/013249531262915454431_Titan_Andrey_S319_G13_V1-1_131-17_002_ali_DW.mrc  3427.000000  1371.000000   155.178442    96.347971    -94.28264     -0.83162     -0.00562 16158.965820 15141.824219    -25.84113     0.000000     0.000000            1            2            1         8656     0.816893 2.396117e+05     0.203884           36 
000024@J287/extract/013249531262915454431_Titan_Andrey_S319_G13_V1-1_131-17_002_ali_DW_particles.mrcs J1/imported/013249531262915454431_Titan_Andrey_S319_G13_V1-1_131-17_002_ali_DW.mrc  1672.000000   476.000000   179.036123    87.882002   -158.40702     -0.83162     -0.83162 16385.771484 15368.630859    -25.84113     0.000000     0.000000            1            1            1         8656     0.812174 2.396883e+05     0.440315           17 
000026@J287/extract/013249531262915454431_Titan_Andrey_S319_G13_V1-1_131-17_002_ali_DW_particles.mrcs J1/imported/013249531262915454431_Titan_Andrey_S319_G13_V1-1_131-17_002_ali_DW.mrc  4683.000000  1815.000000    10.403677   128.081181    12.378608     2.472384     -1.65762 16149.679688 15132.538086    -25.84113     0.000000     0.000000            1            2            1         8656     0.814934 2.396444e+05     0.157865           62 
000027@J287/extract/013249531262915454431_Titan_Andrey_S319_G13_V1-1_131-17_002_ali_DW_particles.mrcs J1/imported/013249531262915454431_Titan_Andrey_S319_G13_V1-1_131-17_002_ali_DW.mrc  1383.000000   926.000000   146.601641    79.641784    57.716311     -0.00562     -0.83162 16337.688477 15320.546875    -25.84113     0.000000     0.000000            1            1            1         8656     0.811840 2.395566e+05     0.140143           75 
000031@J287/extract/013249531262915454431_Titan_Andrey_S319_G13_V1-1_131-17_002_ali_DW_particles.mrcs J1/imported/013249531262915454431_Titan_Andrey_S319_G13_V1-1_131-17_002_ali_DW.mrc  3669.000000  1278.000000   110.753196   125.376374   -164.86645     2.472384     -0.00562 16169.967773 15152.826172    -25.84113     0.000000     0.000000            1            2            1         8656     0.819360 2.397997e+05     0.150347           40 
000033@J287/extract/013249531262915454431_Titan_Andrey_S319_G13_V1-1_131-17_002_ali_DW_particles.mrcs J1/imported/013249531262915454431_Titan_Andrey_S319_G13_V1-1_131-17_002_ali_DW.mrc  5491.000000  2685.000000   -163.95358   137.249038   129.950996     2.472384     -0.83162 16168.019531 15150.877930    -25.84113     0.000000     0.000000            1            1            1         8656     0.810377 2.396751e+05     0.089731           31 
000040@J287/extract/013249531262915454431_Titan_Andrey_S319_G13_V1-1_131-17_002_ali_DW_particles.mrcs J1/imported/013249531262915454431_Titan_Andrey_S319_G13_V1-1_131-17_002_ali_DW.mrc  2427.000000  1230.000000   -164.01854    73.392988    -94.93704     -0.83162     -2.48362 16198.988281 15181.846680    -25.84113     0.000000     0.000000            1            2            1         8656     0.818561 2.395215e+05     0.042716           72 
000044@J287/extract/013249531262915454431_Titan_Andrey_S319_G13_V1-1_131-17_002_ali_DW_particles.mrcs J1/imported/013249531262915454431_Titan_Andrey_S319_G13_V1-1_131-17_002_ali_DW.mrc  3495.000000  3282.000000    55.805153   124.764290   170.602359     -4.13562     -1.65762 16202.069336 15184.927734    -25.84113     0.000000     0.000000            1            1            1         8656     0.814676 2.397808e+05     0.100500           90 
000045@J287/extract/013249531262915454431_Titan_Andrey_S319_G13_V1-1_131-17_002_ali_DW_particles.mrcs J1/imported/013249531262915454431_Titan_Andrey_S319_G13_V1-1_131-17_002_ali_DW.mrc  5280.000000  1170.000000   102.058911   111.848628    46.916277     -1.65762     1.646384 16226.236328 15209.094727    -25.84113     0.000000     0.000000            1            2            1         8656     0.809502 2.395612e+05     0.431916           18 
000052@J287/extract/013249531262915454431_Titan_Andrey_S319_G13_V1-1_131-17_002_ali_DW_particles.mrcs J1/imported/013249531262915454431_Titan_Andrey_S319_G13_V1-1_131-17_002_ali_DW.mrc  3416.000000  3199.000000     -9.46498   111.652064   -143.61582     1.646384     -5.78762 16192.012695 15174.871094    -25.84113     0.000000     0.000000            1            1            1         8656     0.816299 2.396110e+05     0.125303           16 
000054@J287/extract/013249531262915454431_Titan_Andrey_S319_G13_V1-1_131-17_002_ali_DW_particles.mrcs J1/imported/013249531262915454431_Titan_Andrey_S319_G13_V1-1_131-17_002_ali_DW.mrc  1460.000000   177.000000   -139.46693    25.833173    -86.63147     -4.96162     4.124384 16475.173828 15458.032227    -25.84113     0.000000     0.000000            1            2            1         8656     0.809500 2.395972e+05     0.089847           28 
000061@J287/extract/013249531262915454431_Titan_Andrey_S319_G13_V1-1_131-17_002_ali_DW_particles.mrcs J1/imported/013249531262915454431_Titan_Andrey_S319_G13_V1-1_131-17_002_ali_DW.mrc  4891.000000  1387.000000    -30.07159    48.980631    -39.07642     0.820384     0.820384 16189.432617 15172.291016    -25.84113     0.000000     0.000000            1            1            1         8656     0.813685 2.397094e+05     0.325853           30 
000064@J287/extract/013249531262915454431_Titan_Andrey_S319_G13_V1-1_131-17_002_ali_DW_particles.mrcs J1/imported/013249531262915454431_Titan_Andrey_S319_G13_V1-1_131-17_002_ali_DW.mrc  4254.000000  3759.000000   -139.94200    67.257148   -130.94206     2.472384     2.472384 16257.176758 15240.035156    -25.84113     0.000000     0.000000            1            2            1         8656     0.813425 2.399856e+05     0.135476           65 
000065@J287/extract/013249531262915454431_Titan_Andrey_S319_G13_V1-1_131-17_002_ali_DW_particles.mrcs J1/imported/013249531262915454431_Titan_Andrey_S319_G13_V1-1_131-17_002_ali_DW.mrc   467.000000  1285.000000    -49.94600    24.129777     -4.60766     -0.00562     -0.83162 16392.919922 15375.778320    -25.84113     0.000000     0.000000            1            1            1         8656     0.814995 2.399654e+05     0.324659           40 
000006@J287/extract/013255026634121572657_Titan_Andrey_S319_G13_V1-1_3nd_258-21_004_ali_DW_particles.mrcs J1/imported/013255026634121572657_Titan_Andrey_S319_G13_V1-1_3nd_258-21_004_ali_DW.mrc  4756.000000  3942.000000   159.426743   102.387824    -51.21435     -2.48362     0.820384 13332.761719 13137.687500    -84.06548     0.000000     0.000000            1            1            1         8657     0.807470 2.402219e+05     0.323674           88 
000012@J287/extract/013255026634121572657_Titan_Andrey_S319_G13_V1-1_3nd_258-21_004_ali_DW_particles.mrcs J1/imported/013255026634121572657_Titan_Andrey_S319_G13_V1-1_3nd_258-21_004_ali_DW.mrc  4308.000000  1643.000000   -100.88326   139.521573   -157.96215     -3.30962     -0.00562 12932.427734 12737.353516    -84.06548     0.000000     0.000000            1            2            1         8657     0.823654 2.402766e+05     0.218952           34 
000014@J287/extract/013255026634121572657_Titan_Andrey_S319_G13_V1-1_3nd_258-21_004_ali_DW_particles.mrcs J1/imported/013255026634121572657_Titan_Andrey_S319_G13_V1-1_3nd_258-21_004_ali_DW.mrc  5449.000000  2204.000000    -53.94256    59.140988     -7.44843     -2.48362     4.950384 13072.443359 12877.369141    -84.06548     0.000000     0.000000            1            1            1         8657     0.812039 2.403270e+05     0.131971           16 
000016@J287/extract/013255026634121572657_Titan_Andrey_S319_G13_V1-1_3nd_258-21_004_ali_DW_particles.mrcs J1/imported/013255026634121572657_Titan_Andrey_S319_G13_V1-1_3nd_258-21_004_ali_DW.mrc  2747.000000  2615.000000    -34.86871   106.464696   118.500662     0.820384     0.820384 12963.382812 12768.308594    -84.06548     0.000000     0.000000            1            2            1         8657     0.815891 2.401708e+05     0.108114           49 
000023@J287/extract/013255026634121572657_Titan_Andrey_S319_G13_V1-1_3nd_258-21_004_ali_DW_particles.mrcs J1/imported/013255026634121572657_Titan_Andrey_S319_G13_V1-1_3nd_258-21_004_ali_DW.mrc  2126.000000  1022.000000   -104.83364    41.599910   -165.39629     3.298384     -4.13562 12851.064453 12655.990234    -84.06548     0.000000     0.000000            1            1            1         8657     0.819132 2.401487e+05     0.174180           23 
000024@J287/extract/013255026634121572657_Titan_Andrey_S319_G13_V1-1_3nd_258-21_004_ali_DW_particles.mrcs J1/imported/013255026634121572657_Titan_Andrey_S319_G13_V1-1_3nd_258-21_004_ali_DW.mrc  1005.000000  3633.000000   -136.39234    30.394706     -7.77695     0.820384     2.472384 13219.246094 13024.171875    -84.06548     0.000000     0.000000            1            2            1         8657     0.817493 2.403111e+05     0.213445           30 
000027@J287/extract/013255026634121572657_Titan_Andrey_S319_G13_V1-1_3nd_258-21_004_ali_DW_particles.mrcs J1/imported/013255026634121572657_Titan_Andrey_S319_G13_V1-1_3nd_258-21_004_ali_DW.mrc  2060.000000  1148.000000   -163.95358   137.249038   148.700996     -1.65762     -0.00562 12849.458008 12654.383789    -84.06548     0.000000     0.000000            1            1            1         8657     0.821560 2.402967e+05     0.091566           55 
000030@J287/extract/013255026634121572657_Titan_Andrey_S319_G13_V1-1_3nd_258-21_004_ali_DW_particles.mrcs J1/imported/013255026634121572657_Titan_Andrey_S319_G13_V1-1_3nd_258-21_004_ali_DW.mrc  1126.000000  2590.000000   -171.00255     9.330768   178.332517     0.820384     -1.65762 12943.590820 12748.516602    -84.06548     0.000000     0.000000            1            2            1         8657     0.822804 2.403786e+05     0.236085            8 
000038@J287/extract/013255026634121572657_Titan_Andrey_S319_G13_V1-1_3nd_258-21_004_ali_DW_particles.mrcs J1/imported/013255026634121572657_Titan_Andrey_S319_G13_V1-1_3nd_258-21_004_ali_DW.mrc  2765.000000  1705.000000    -94.53701    46.498119   -155.95467     -4.96162     2.472384 12867.305664 12672.231445    -84.06548     0.000000     0.000000            1            1            1         8657     0.818340 2.401579e+05     0.280158           80 
000044@J287/extract/013255026634121572657_Titan_Andrey_S319_G13_V1-1_3nd_258-21_004_ali_DW_particles.mrcs J1/imported/013255026634121572657_Titan_Andrey_S319_G13_V1-1_3nd_258-21_004_ali_DW.mrc  1269.000000   467.000000   169.287966   116.374022   -122.60264     -4.96162     -2.48362 12922.185547 12727.111328    -84.06548     0.000000     0.000000            1            2            1         8657     0.819042 2.403127e+05     0.591577           25 
000049@J287/extract/013255026634121572657_Titan_Andrey_S319_G13_V1-1_3nd_258-21_004_ali_DW_particles.mrcs J1/imported/013255026634121572657_Titan_Andrey_S319_G13_V1-1_3nd_258-21_004_ali_DW.mrc  1014.000000   863.000000   176.274900   123.307191    -32.72183     -3.30962     4.124384 12892.453125 12697.378906    -84.06548     0.000000     0.000000            1            1            1         8657     0.817495 2.402942e+05     0.270226           10 
000052@J287/extract/013255026634121572657_Titan_Andrey_S319_G13_V1-1_3nd_258-21_004_ali_DW_particles.mrcs J1/imported/013255026634121572657_Titan_Andrey_S319_G13_V1-1_3nd_258-21_004_ali_DW.mrc  4273.000000  2117.000000   146.312516    53.551830    97.209193     -0.00562     -0.83162 12970.640625 12775.566406    -84.06548     0.000000     0.000000            1            2            1         8657     0.822854 2.405811e+05     0.140404           28 
000053@J287/extract/013255026634121572657_Titan_Andrey_S319_G13_V1-1_3nd_258-21_004_ali_DW_particles.mrcs J1/imported/013255026634121572657_Titan_Andrey_S319_G13_V1-1_3nd_258-21_004_ali_DW.mrc  2106.000000   586.000000    60.429075    59.077770   138.745929     -7.43962     -3.30962 12867.320312 12672.246094    -84.06548     0.000000     0.000000            1            1            1         8657     0.811632 2.402738e+05     0.102886           17 
000054@J287/extract/013255026634121572657_Titan_Andrey_S319_G13_V1-1_3nd_258-21_004_ali_DW_particles.mrcs J1/imported/013255026634121572657_Titan_Andrey_S319_G13_V1-1_3nd_258-21_004_ali_DW.mrc  1060.000000   222.000000    84.538823    73.142853    48.773292     -0.00562     4.124384 12969.200195 12774.125977    -84.06548     0.000000     0.000000            1            2            1         8657     0.818768 2.403100e+05     0.384991           38 
000057@J287/extract/013255026634121572657_Titan_Andrey_S319_G13_V1-1_3nd_258-21_004_ali_DW_particles.mrcs J1/imported/013255026634121572657_Titan_Andrey_S319_G13_V1-1_3nd_258-21_004_ali_DW.mrc  4865.000000   472.000000    45.677177   110.129274    -80.87195     -0.00562     3.298384 12951.659180 12756.584961    -84.06548     0.000000     0.000000            1            1            1         8657     0.817231 2.403533e+05     0.053037          155 
000001@J287/extract/013257124787283675147_Titan_Andrey_S319_G13_V1-1_2nd_137-11_007_ali_DW_particles.mrcs J1/imported/013257124787283675147_Titan_Andrey_S319_G13_V1-1_2nd_137-11_007_ali_DW.mrc  3037.000000  1128.000000   -136.64024   132.727539   -164.92139     0.820384     -0.83162 13813.439453 13494.814453    22.313374     0.000000     0.000000            1            1            1         8658     0.815046 2.384366e+05     0.298509           82 
000003@J287/extract/013257124787283675147_Titan_Andrey_S319_G13_V1-1_2nd_137-11_007_ali_DW_particles.mrcs J1/imported/013257124787283675147_Titan_Andrey_S319_G13_V1-1_2nd_137-11_007_ali_DW.mrc   250.000000  3514.000000    -91.83555    59.951163   -152.00409     3.298384     2.472384 13956.385742 13637.760742    22.313374     0.000000     0.000000            1            2            1         8658     0.807786 2.387402e+05     0.031751           44 
000007@J287/extract/013257124787283675147_Titan_Andrey_S319_G13_V1-1_2nd_137-11_007_ali_DW_particles.mrcs J1/imported/013257124787283675147_Titan_Andrey_S319_G13_V1-1_2nd_137-11_007_ali_DW.mrc  2426.000000   387.000000   -178.13757    48.847186    -72.20732     -0.83162     2.472384 13971.781250 13653.156250    22.313374     0.000000     0.000000            1            1            1         8658     0.804644 2.385636e+05     0.061296           63 
000009@J287/extract/013257124787283675147_Titan_Andrey_S319_G13_V1-1_2nd_137-11_007_ali_DW_particles.mrcs J1/imported/013257124787283675147_Titan_Andrey_S319_G13_V1-1_2nd_137-11_007_ali_DW.mrc   514.000000  3865.000000     3.238940    66.299674    92.853574     -1.65762     -1.65762 13960.949219 13642.324219    22.313374     0.000000     0.000000            1            2            1         8658     0.806325 2.387975e+05     0.102548          129 
000010@J287/extract/013257124787283675147_Titan_Andrey_S319_G13_V1-1_2nd_137-11_007_ali_DW_particles.mrcs J1/imported/013257124787283675147_Titan_Andrey_S319_G13_V1-1_2nd_137-11_007_ali_DW.mrc  3404.000000  3262.000000    13.711443    39.645560    72.514514     -2.48362     -0.00562 13725.347656 13406.722656    22.313374     0.000000     0.000000            1            1            1         8658     0.802166 2.387717e+05     0.057748          107 
000011@J287/extract/013257124787283675147_Titan_Andrey_S319_G13_V1-1_2nd_137-11_007_ali_DW_particles.mrcs J1/imported/013257124787283675147_Titan_Andrey_S319_G13_V1-1_2nd_137-11_007_ali_DW.mrc  3911.000000  2171.000000   167.844239   104.813207    59.279907     0.820384     -0.00562 13697.513672 13378.888672    22.313374     0.000000     0.000000            1            2            1         8658     0.797607 2.384428e+05     0.072098           90 
000024@J287/extract/013257124787283675147_Titan_Andrey_S319_G13_V1-1_2nd_137-11_007_ali_DW_particles.mrcs J1/imported/013257124787283675147_Titan_Andrey_S319_G13_V1-1_2nd_137-11_007_ali_DW.mrc  2699.000000  1263.000000     -6.57632    84.937669     -2.93388     1.646384     -2.48362 13810.033203 13491.408203    22.313374     0.000000     0.000000            1            1            1         8658     0.796807 2.387164e+05     0.097446           73 
000028@J287/extract/013257124787283675147_Titan_Andrey_S319_G13_V1-1_2nd_137-11_007_ali_DW_particles.mrcs J1/imported/013257124787283675147_Titan_Andrey_S319_G13_V1-1_2nd_137-11_007_ali_DW.mrc  1847.000000  2369.000000   170.736566   129.318209    -13.84826     -3.30962     6.602384 13769.127930 13450.502930    22.313374     0.000000     0.000000            1            2            1         8658     0.786533 2.388906e+05     0.057172           66 
000029@J287/extract/013257124787283675147_Titan_Andrey_S319_G13_V1-1_2nd_137-11_007_ali_DW_particles.mrcs J1/imported/013257124787283675147_Titan_Andrey_S319_G13_V1-1_2nd_137-11_007_ali_DW.mrc  4467.000000   170.000000    -66.50907    57.553631    -37.57840     -0.83162     -0.00562 13998.125000 13679.500000    22.313374     0.000000     0.000000            1            1            1         8658     0.808140 2.386153e+05     0.175256          180 
000034@J287/extract/013257124787283675147_Titan_Andrey_S319_G13_V1-1_2nd_137-11_007_ali_DW_particles.mrcs J1/imported/013257124787283675147_Titan_Andrey_S319_G13_V1-1_2nd_137-11_007_ali_DW.mrc  4411.000000   630.000000   -157.15941   106.100147    58.701665     3.298384     -2.48362 13898.688477 13580.063477    22.313374     0.000000     0.000000            1            2            1         8658     0.804473 2.386955e+05     0.075795          105 
000036@J287/extract/013257124787283675147_Titan_Andrey_S319_G13_V1-1_2nd_137-11_007_ali_DW_particles.mrcs J1/imported/013257124787283675147_Titan_Andrey_S319_G13_V1-1_2nd_137-11_007_ali_DW.mrc  1829.000000  2004.000000    83.393868    88.927308   -125.64553     -0.00562     -0.00562 13780.212891 13461.587891    22.313374     0.000000     0.000000            1            1            1         8658     0.805734 2.386688e+05     0.130620           30 
000037@J287/extract/013257124787283675147_Titan_Andrey_S319_G13_V1-1_2nd_137-11_007_ali_DW_particles.mrcs J1/imported/013257124787283675147_Titan_Andrey_S319_G13_V1-1_2nd_137-11_007_ali_DW.mrc  4256.000000  2685.000000    22.902242    83.676674   111.911304     -0.00562     -0.00562 13697.746094 13379.121094    22.313374     0.000000     0.000000            1            2            1         8658     0.814923 2.384216e+05     0.210647           29 
000038@J287/extract/013257124787283675147_Titan_Andrey_S319_G13_V1-1_2nd_137-11_007_ali_DW_particles.mrcs J1/imported/013257124787283675147_Titan_Andrey_S319_G13_V1-1_2nd_137-11_007_ali_DW.mrc  4494.000000  3235.000000   159.311273    83.160995    -66.22002     -0.00562     -0.00562 13729.898438 13411.273438    22.313374     0.000000     0.000000            1            1            1         8658     0.809439 2.385262e+05     0.098127           16 
000046@J287/extract/013257124787283675147_Titan_Andrey_S319_G13_V1-1_2nd_137-11_007_ali_DW_particles.mrcs J1/imported/013257124787283675147_Titan_Andrey_S319_G13_V1-1_2nd_137-11_007_ali_DW.mrc  3595.000000  3357.000000   107.045349    72.783349    -80.63373     -0.00562     -0.00562 13728.577148 13409.952148    22.313374     0.000000     0.000000            1            2            1         8658     0.796941 2.385783e+05     0.077833          155 
000049@J287/extract/013257124787283675147_Titan_Andrey_S319_G13_V1-1_2nd_137-11_007_ali_DW_particles.mrcs J1/imported/013257124787283675147_Titan_Andrey_S319_G13_V1-1_2nd_137-11_007_ali_DW.mrc   432.000000  1907.000000   -119.77974    47.712532    -43.25427     -7.43962     -0.83162 13885.800781 13567.175781    22.313374     0.000000     0.000000            1            1            1         8658     0.810878 2.385654e+05     0.188812           13 
000050@J287/extract/013257124787283675147_Titan_Andrey_S319_G13_V1-1_2nd_137-11_007_ali_DW_particles.mrcs J1/imported/013257124787283675147_Titan_Andrey_S319_G13_V1-1_2nd_137-11_007_ali_DW.mrc  2596.000000  3938.000000     -3.82824   125.150473     0.844827     1.646384     -2.48362 13813.020508 13494.395508    22.313374     0.000000     0.000000            1            2            1         8658     0.812208 2.389590e+05     0.098227          151 
000003@J287/extract/013258732605947844113_Titan_Andrey_S319_G13_V1-1_3nd_308-13_004_ali_DW_particles.mrcs J1/imported/013258732605947844113_Titan_Andrey_S319_G13_V1-1_3nd_308-13_004_ali_DW.mrc  2800.000000  2943.000000    -92.13040    75.471275     -1.89122     -2.48362     1.646384  5795.448730  5450.697266   267.126007     0.000000     0.000000            1            2            1         8659     0.765456 2.362217e+05     0.162427          226 
000007@J287/extract/013258732605947844113_Titan_Andrey_S319_G13_V1-1_3nd_308-13_004_ali_DW_particles.mrcs J1/imported/013258732605947844113_Titan_Andrey_S319_G13_V1-1_3nd_308-13_004_ali_DW.mrc  3906.000000   193.000000    10.011776    41.210538   104.288310     -0.83162     1.646384  5904.753906  5560.002441   267.126007     0.000000     0.000000            1            1            1         8659     0.767272 2.361182e+05     0.032143          190 
000011@J287/extract/013258732605947844113_Titan_Andrey_S319_G13_V1-1_3nd_308-13_004_ali_DW_particles.mrcs J1/imported/013258732605947844113_Titan_Andrey_S319_G13_V1-1_3nd_308-13_004_ali_DW.mrc  1573.000000   665.000000    54.782464    56.313265    -37.53427     2.472384     -0.83162  5828.635254  5483.883789   267.126007     0.000000     0.000000            1            2            1         8659     0.771404 2.362570e+05     0.107358           55 
000014@J287/extract/013258732605947844113_Titan_Andrey_S319_G13_V1-1_3nd_308-13_004_ali_DW_particles.mrcs J1/imported/013258732605947844113_Titan_Andrey_S319_G13_V1-1_3nd_308-13_004_ali_DW.mrc  2820.000000  3806.000000   167.745100    78.292605   168.027146     -4.96162     -2.48362  5829.774902  5485.023438   267.126007     0.000000     0.000000            1            1            1         8659     0.766876 2.361922e+05     0.088643          171 
000020@J287/extract/013258732605947844113_Titan_Andrey_S319_G13_V1-1_3nd_308-13_004_ali_DW_particles.mrcs J1/imported/013258732605947844113_Titan_Andrey_S319_G13_V1-1_3nd_308-13_004_ali_DW.mrc  4346.000000  1542.000000   -128.51727   143.759594    -34.03759     1.646384     2.472384  5859.737305  5514.985840   267.126007     0.000000     0.000000            1            2            1         8659     0.767436 2.361471e+05     0.047062          255 
000022@J287/extract/013258732605947844113_Titan_Andrey_S319_G13_V1-1_3nd_308-13_004_ali_DW_particles.mrcs J1/imported/013258732605947844113_Titan_Andrey_S319_G13_V1-1_3nd_308-13_004_ali_DW.mrc  5345.000000   310.000000   -135.68544    66.008483    -33.50425     3.298384     -0.00562  5873.698242  5528.946777   267.126007     0.000000     0.000000            1            1            1         8659     0.767490 2.362096e+05     0.067802          248 
000029@J287/extract/013258732605947844113_Titan_Andrey_S319_G13_V1-1_3nd_308-13_004_ali_DW_particles.mrcs J1/imported/013258732605947844113_Titan_Andrey_S319_G13_V1-1_3nd_308-13_004_ali_DW.mrc  5595.000000  2635.000000    57.243986    42.365890    -41.03428     0.820384     0.820384  5961.584961  5616.833496   267.126007     0.000000     0.000000            1            2            1         8659     0.765404 2.361980e+05     0.060057           99 
000001@J287/extract/013260278374068813718_Titan_Andrey_S319_G13_V1-1_3nd_274-15_002_ali_DW_particles.mrcs J1/imported/013260278374068813718_Titan_Andrey_S319_G13_V1-1_3nd_274-15_002_ali_DW.mrc  3452.000000  1153.000000   147.527939    41.084193   110.450291     0.820384     1.646384 17836.626953 16793.900391    -24.49514     0.000000     0.000000            1            1            1         8660     0.782652 2.401592e+05     0.136305           30 
000015@J287/extract/013260278374068813718_Titan_Andrey_S319_G13_V1-1_3nd_274-15_002_ali_DW_particles.mrcs J1/imported/013260278374068813718_Titan_Andrey_S319_G13_V1-1_3nd_274-15_002_ali_DW.mrc  3094.000000  1746.000000    -42.09535   148.081082   -131.48354     -0.00562     2.472384 17691.494141 16648.767578    -24.49514     0.000000     0.000000            1            2            1         8660     0.788973 2.400444e+05     0.226956           93 
000016@J287/extract/013260278374068813718_Titan_Andrey_S319_G13_V1-1_3nd_274-15_002_ali_DW_particles.mrcs J1/imported/013260278374068813718_Titan_Andrey_S319_G13_V1-1_3nd_274-15_002_ali_DW.mrc  2581.000000  1919.000000   -101.03884   104.287649    61.878164     0.820384     -0.00562 17626.007812 16583.281250    -24.49514     0.000000     0.000000            1            1            1         8660     0.780309 2.396789e+05     0.118720           17 
000022@J287/extract/013260278374068813718_Titan_Andrey_S319_G13_V1-1_3nd_274-15_002_ali_DW_particles.mrcs J1/imported/013260278374068813718_Titan_Andrey_S319_G13_V1-1_3nd_274-15_002_ali_DW.mrc  2770.000000  1025.000000     -5.23370   118.199073    -44.17412     6.602384     -2.48362 17796.429688 16753.703125    -24.49514     0.000000     0.000000            1            2            1         8660     0.773541 2.398405e+05     0.189104           68 
000025@J287/extract/013260278374068813718_Titan_Andrey_S319_G13_V1-1_3nd_274-15_002_ali_DW_particles.mrcs J1/imported/013260278374068813718_Titan_Andrey_S319_G13_V1-1_3nd_274-15_002_ali_DW.mrc   205.000000   277.000000    87.748647    28.093439    14.150927     -0.00562     0.820384 17899.806641 16857.080078    -24.49514     0.000000     0.000000            1            1            1         8660     0.797970 2.399367e+05     0.158262           22 
000026@J287/extract/013260278374068813718_Titan_Andrey_S319_G13_V1-1_3nd_274-15_002_ali_DW_particles.mrcs J1/imported/013260278374068813718_Titan_Andrey_S319_G13_V1-1_3nd_274-15_002_ali_DW.mrc  2154.000000  3679.000000    -34.66017    84.772659   -121.47855     0.820384     -4.96162 17747.498047 16704.771484    -24.49514     0.000000     0.000000            1            2            1         8660     0.802192 2.399450e+05     0.178334           41 
000027@J287/extract/013260278374068813718_Titan_Andrey_S319_G13_V1-1_3nd_274-15_002_ali_DW_particles.mrcs J1/imported/013260278374068813718_Titan_Andrey_S319_G13_V1-1_3nd_274-15_002_ali_DW.mrc  2853.000000  2557.000000    47.105931   111.384160    11.025973     0.820384     -0.00562 17626.876953 16584.150391    -24.49514     0.000000     0.000000            1            1            1         8660     0.787483 2.400364e+05     0.094891           17 
000003@J287/extract/013265788557757778333_Titan_Andrey_S319_G13_V1-1_2nd_143-24_002_ali_DW_particles.mrcs J1/imported/013265788557757778333_Titan_Andrey_S319_G13_V1-1_2nd_143-24_002_ali_DW.mrc  2257.000000   729.000000   -136.10767   102.572126   -177.83501     0.820384     -3.30962 16224.298828 15191.158203    -26.22495     0.000000     0.000000            1            1            1         8661     0.805908 2.389804e+05     0.132430          117 
000022@J287/extract/013265788557757778333_Titan_Andrey_S319_G13_V1-1_2nd_143-24_002_ali_DW_particles.mrcs J1/imported/013265788557757778333_Titan_Andrey_S319_G13_V1-1_2nd_143-24_002_ali_DW.mrc  1770.000000  1266.000000    61.904383    63.166090   133.097337     0.820384     -0.83162 16180.433594 15147.292969    -26.22495     0.000000     0.000000            1            2            1         8661     0.798796 2.387320e+05     0.123316           46 
000023@J287/extract/013265788557757778333_Titan_Andrey_S319_G13_V1-1_2nd_143-24_002_ali_DW_particles.mrcs J1/imported/013265788557757778333_Titan_Andrey_S319_G13_V1-1_2nd_143-24_002_ali_DW.mrc   490.000000   448.000000   126.057438   120.859012    89.948427     -8.26562     0.820384 16343.913086 15310.772461    -26.22495     0.000000     0.000000            1            1            1         8661     0.793213 2.387814e+05     0.183385           26 
000025@J287/extract/013265788557757778333_Titan_Andrey_S319_G13_V1-1_2nd_143-24_002_ali_DW_particles.mrcs J1/imported/013265788557757778333_Titan_Andrey_S319_G13_V1-1_2nd_143-24_002_ali_DW.mrc   385.000000  3492.000000    62.590642   152.393616     2.668281     -4.96162     -5.78762 16302.332031 15269.191406    -26.22495     0.000000     0.000000            1            2            1         8661     0.808791 2.389951e+05     0.193045           14 
000026@J287/extract/013265788557757778333_Titan_Andrey_S319_G13_V1-1_2nd_143-24_002_ali_DW_particles.mrcs J1/imported/013265788557757778333_Titan_Andrey_S319_G13_V1-1_2nd_143-24_002_ali_DW.mrc  2892.000000  2904.000000     7.813335    33.518386    98.643353     4.950384     9.080384 16113.036133 15079.895508    -26.22495     0.000000     0.000000            1            1            1         8661     0.798913 2.390802e+05     0.047826           67 
000029@J287/extract/013265788557757778333_Titan_Andrey_S319_G13_V1-1_2nd_143-24_002_ali_DW_particles.mrcs J1/imported/013265788557757778333_Titan_Andrey_S319_G13_V1-1_2nd_143-24_002_ali_DW.mrc  3910.000000  2702.000000    89.017991    88.836868    78.736940     0.820384     -0.83162 16084.566406 15051.425781    -26.22495     0.000000     0.000000            1            2            1         8661     0.797111 2.389706e+05     0.155100           86 
000033@J287/extract/013265788557757778333_Titan_Andrey_S319_G13_V1-1_2nd_143-24_002_ali_DW_particles.mrcs J1/imported/013265788557757778333_Titan_Andrey_S319_G13_V1-1_2nd_143-24_002_ali_DW.mrc  1210.000000  3096.000000   -117.25827    62.280617   114.395383     4.950384     4.124384 16150.474609 15117.333984    -26.22495     0.000000     0.000000            1            1            1         8661     0.799253 2.393756e+05     0.151416           40 
000036@J287/extract/013265788557757778333_Titan_Andrey_S319_G13_V1-1_2nd_143-24_002_ali_DW_particles.mrcs J1/imported/013265788557757778333_Titan_Andrey_S319_G13_V1-1_2nd_143-24_002_ali_DW.mrc  2108.000000  1385.000000   -168.26553   159.999080    99.782308     3.298384     3.298384 16160.614258 15127.473633    -26.22495     0.000000     0.000000            1            2            1         8661     0.808226 2.390068e+05     0.136108           43 
000037@J287/extract/013265788557757778333_Titan_Andrey_S319_G13_V1-1_2nd_143-24_002_ali_DW_particles.mrcs J1/imported/013265788557757778333_Titan_Andrey_S319_G13_V1-1_2nd_143-24_002_ali_DW.mrc  3428.000000   340.000000    -41.42669    63.402084   122.111571     1.646384     -0.83162 16316.676758 15283.536133    -26.22495     0.000000     0.000000            1            1            1         8661     0.804354 2.390380e+05     0.091912           24 
000043@J287/extract/013265788557757778333_Titan_Andrey_S319_G13_V1-1_2nd_143-24_002_ali_DW_particles.mrcs J1/imported/013265788557757778333_Titan_Andrey_S319_G13_V1-1_2nd_143-24_002_ali_DW.mrc  3126.000000   678.000000    62.847157   123.236192   106.908150     -0.83162     -0.00562 16227.488281 15194.347656    -26.22495     0.000000     0.000000            1            2            1         8661     0.810329 2.389948e+05     0.076883           36 
000046@J287/extract/013265788557757778333_Titan_Andrey_S319_G13_V1-1_2nd_143-24_002_ali_DW_particles.mrcs J1/imported/013265788557757778333_Titan_Andrey_S319_G13_V1-1_2nd_143-24_002_ali_DW.mrc  4282.000000  1642.000000    17.241049    73.929571   -109.41590     -2.48362     -0.83162 16077.427734 15044.287109    -26.22495     0.000000     0.000000            1            1            1         8661     0.819336 2.389291e+05     0.074169          105 
000002@J287/extract/013267615324408667270_Titan_Andrey_S319_G13_V1-1_3nd_265-2_007_ali_DW_particles.mrcs J1/imported/013267615324408667270_Titan_Andrey_S319_G13_V1-1_3nd_265-2_007_ali_DW.mrc  3295.000000  1567.000000   169.168026    81.913850    -40.12259     -0.00562     -0.00562 15921.393555 15610.434570    15.540666     0.000000     0.000000            1            1            1         8662     0.813095 2.405726e+05     0.079491           74 
000006@J287/extract/013267615324408667270_Titan_Andrey_S319_G13_V1-1_3nd_265-2_007_ali_DW_particles.mrcs J1/imported/013267615324408667270_Titan_Andrey_S319_G13_V1-1_3nd_265-2_007_ali_DW.mrc  2790.000000  1719.000000    -34.26570    50.525485    -78.51052     -0.00562     -0.00562 15914.329102 15603.370117    15.540666     0.000000     0.000000            1            2            1         8662     0.803223 2.404974e+05     0.142027           27 
000007@J287/extract/013267615324408667270_Titan_Andrey_S319_G13_V1-1_3nd_265-2_007_ali_DW_particles.mrcs J1/imported/013267615324408667270_Titan_Andrey_S319_G13_V1-1_3nd_265-2_007_ali_DW.mrc  4054.000000  3783.000000   -179.55369   111.099594    -79.67917     -2.48362     -0.00562 16208.241211 15897.282227    15.540666     0.000000     0.000000            1            1            1         8662     0.805305 2.408733e+05     0.204106           30 
000010@J287/extract/013267615324408667270_Titan_Andrey_S319_G13_V1-1_3nd_265-2_007_ali_DW_particles.mrcs J1/imported/013267615324408667270_Titan_Andrey_S319_G13_V1-1_3nd_265-2_007_ali_DW.mrc  2735.000000  3212.000000    -24.61174   142.091962   101.550539     -1.65762     -0.00562 16075.012695 15764.053711    15.540666     0.000000     0.000000            1            2            1         8662     0.809737 2.407649e+05     0.166520           42 
000011@J287/extract/013267615324408667270_Titan_Andrey_S319_G13_V1-1_3nd_265-2_007_ali_DW_particles.mrcs J1/imported/013267615324408667270_Titan_Andrey_S319_G13_V1-1_3nd_265-2_007_ali_DW.mrc  1495.000000  3799.000000    -96.08598    61.252116   -163.23321     -1.65762     1.646384 16211.868164 15900.909180    15.540666     0.000000     0.000000            1            1            1         8662     0.812771 2.406895e+05     0.167586            8 
000014@J287/extract/013267615324408667270_Titan_Andrey_S319_G13_V1-1_3nd_265-2_007_ali_DW_particles.mrcs J1/imported/013267615324408667270_Titan_Andrey_S319_G13_V1-1_3nd_265-2_007_ali_DW.mrc  2758.000000  3332.000000    -24.66617    63.553717   118.613090     2.472384     3.298384 16097.912109 15786.953125    15.540666     0.000000     0.000000            1            2            1         8662     0.806152 2.407590e+05     0.185165           36 
000020@J287/extract/013267615324408667270_Titan_Andrey_S319_G13_V1-1_3nd_265-2_007_ali_DW_particles.mrcs J1/imported/013267615324408667270_Titan_Andrey_S319_G13_V1-1_3nd_265-2_007_ali_DW.mrc  2349.000000  1593.000000   115.682687    84.831993    -11.34482     -0.83162     3.298384 15911.997070 15601.038086    15.540666     0.000000     0.000000            1            1            1         8662     0.808232 2.405778e+05     0.174044           68 
000021@J287/extract/013267615324408667270_Titan_Andrey_S319_G13_V1-1_3nd_265-2_007_ali_DW_particles.mrcs J1/imported/013267615324408667270_Titan_Andrey_S319_G13_V1-1_3nd_265-2_007_ali_DW.mrc  4589.000000  1474.000000    71.631761    58.913338   150.084955     -3.30962     -0.00562 16021.515625 15710.556641    15.540666     0.000000     0.000000            1            2            1         8662     0.805818 2.407214e+05     0.220740           23 
000022@J287/extract/013267615324408667270_Titan_Andrey_S319_G13_V1-1_3nd_265-2_007_ali_DW_particles.mrcs J1/imported/013267615324408667270_Titan_Andrey_S319_G13_V1-1_3nd_265-2_007_ali_DW.mrc  4164.000000  1017.000000   157.678425    53.464142   140.136846     -3.30962     -3.30962 15977.798828 15666.839844    15.540666     0.000000     0.000000            1            1            1         8662     0.801636 2.405086e+05     0.195854           19 
000027@J287/extract/013267615324408667270_Titan_Andrey_S319_G13_V1-1_3nd_265-2_007_ali_DW_particles.mrcs J1/imported/013267615324408667270_Titan_Andrey_S319_G13_V1-1_3nd_265-2_007_ali_DW.mrc  4607.000000   720.000000    -22.04438    88.463381    -81.92367     -0.00562     -0.00562 16046.469727 15735.510742    15.540666     0.000000     0.000000            1            2            1         8662     0.811086 2.407723e+05     0.325784           40 
000031@J287/extract/013267615324408667270_Titan_Andrey_S319_G13_V1-1_3nd_265-2_007_ali_DW_particles.mrcs J1/imported/013267615324408667270_Titan_Andrey_S319_G13_V1-1_3nd_265-2_007_ali_DW.mrc  3454.000000   555.000000   -135.57774    42.753571    52.511566     -0.00562     8.254384 15938.479492 15627.520508    15.540666     0.000000     0.000000            1            1            1         8662     0.799657 2.405084e+05     0.168771           40 
000032@J287/extract/013267615324408667270_Titan_Andrey_S319_G13_V1-1_3nd_265-2_007_ali_DW_particles.mrcs J1/imported/013267615324408667270_Titan_Andrey_S319_G13_V1-1_3nd_265-2_007_ali_DW.mrc  4848.000000   880.000000   137.845013    56.525119    -11.43611     -2.48362     4.950384 16075.097656 15764.138672    15.540666     0.000000     0.000000            1            2            1         8662     0.806884 2.408758e+05     0.201180           13 
000038@J287/extract/013267615324408667270_Titan_Andrey_S319_G13_V1-1_3nd_265-2_007_ali_DW_particles.mrcs J1/imported/013267615324408667270_Titan_Andrey_S319_G13_V1-1_3nd_265-2_007_ali_DW.mrc  3216.000000  2815.000000    -81.51235    17.711042   -152.09345     1.646384     -0.83162 16019.248047 15708.289062    15.540666     0.000000     0.000000            1            1            1         8662     0.810374 2.408196e+05     0.350465           31 
000040@J287/extract/013267615324408667270_Titan_Andrey_S319_G13_V1-1_3nd_265-2_007_ali_DW_particles.mrcs J1/imported/013267615324408667270_Titan_Andrey_S319_G13_V1-1_3nd_265-2_007_ali_DW.mrc  5378.000000  3903.000000    -70.85536   139.999492    38.954292     -4.96162     0.820384 16447.578125 16136.620117    15.540666     0.000000     0.000000            1            2            1         8662     0.798768 2.407948e+05     0.128382            8 
000041@J287/extract/013267615324408667270_Titan_Andrey_S319_G13_V1-1_3nd_265-2_007_ali_DW_particles.mrcs J1/imported/013267615324408667270_Titan_Andrey_S319_G13_V1-1_3nd_265-2_007_ali_DW.mrc   322.000000  2750.000000    28.266265    55.134993   145.835404     -2.48362     -0.83162 16053.606445 15742.647461    15.540666     0.000000     0.000000            1            1            1         8662     0.806966 2.405026e+05     0.125025           37 
000002@J287/extract/013270339065632107124_Titan_Andrey_S319_G13_V1-1_2nd_152-3_007_ali_DW_particles.mrcs J1/imported/013270339065632107124_Titan_Andrey_S319_G13_V1-1_2nd_152-3_007_ali_DW.mrc  3238.000000  3628.000000     -9.27761    53.741055    85.106955     4.124384     -1.65762 11473.258789 11188.482422    23.000681     0.000000     0.000000            1            1            1         8663     0.811162 2.397704e+05     0.092700           32 
000005@J287/extract/013270339065632107124_Titan_Andrey_S319_G13_V1-1_2nd_152-3_007_ali_DW_particles.mrcs J1/imported/013270339065632107124_Titan_Andrey_S319_G13_V1-1_2nd_152-3_007_ali_DW.mrc  2387.000000  1671.000000   -170.78277   134.078951   105.748909     0.820384     -0.00562 11335.023438 11050.247070    23.000681     0.000000     0.000000            1            2            1         8663     0.815965 2.395593e+05     0.190645           53 
000009@J287/extract/013270339065632107124_Titan_Andrey_S319_G13_V1-1_2nd_152-3_007_ali_DW_particles.mrcs J1/imported/013270339065632107124_Titan_Andrey_S319_G13_V1-1_2nd_152-3_007_ali_DW.mrc  4527.000000  2397.000000   -165.33001   143.443227    13.685600     0.820384     -0.83162 11438.265625 11153.489258    23.000681     0.000000     0.000000            1            1            1         8663     0.804378 2.397067e+05     0.089577           66 
000018@J287/extract/013270339065632107124_Titan_Andrey_S319_G13_V1-1_2nd_152-3_007_ali_DW_particles.mrcs J1/imported/013270339065632107124_Titan_Andrey_S319_G13_V1-1_2nd_152-3_007_ali_DW.mrc  1090.000000  2189.000000   148.515389   129.449266   134.711665     -1.65762     -0.00562 11339.772461 11054.996094    23.000681     0.000000     0.000000            1            2            1         8663     0.814846 2.396601e+05     0.191688           16 
000025@J287/extract/013270339065632107124_Titan_Andrey_S319_G13_V1-1_2nd_152-3_007_ali_DW_particles.mrcs J1/imported/013270339065632107124_Titan_Andrey_S319_G13_V1-1_2nd_152-3_007_ali_DW.mrc  4406.000000  1118.000000    -13.83176   132.705004     -1.25350     -2.48362     -0.00562 11472.655273 11187.878906    23.000681     0.000000     0.000000            1            1            1         8663     0.807111 2.396007e+05     0.105175           71 
000035@J287/extract/013270339065632107124_Titan_Andrey_S319_G13_V1-1_2nd_152-3_007_ali_DW_particles.mrcs J1/imported/013270339065632107124_Titan_Andrey_S319_G13_V1-1_2nd_152-3_007_ali_DW.mrc  1913.000000  2828.000000    -87.57359   133.438150   -116.58501     -0.83162     -0.83162 11330.171875 11045.395508    23.000681     0.000000     0.000000            1            2            1         8663     0.807979 2.398290e+05     0.200396           92 
000038@J287/extract/013270339065632107124_Titan_Andrey_S319_G13_V1-1_2nd_152-3_007_ali_DW_particles.mrcs J1/imported/013270339065632107124_Titan_Andrey_S319_G13_V1-1_2nd_152-3_007_ali_DW.mrc  4137.000000   387.000000   165.143648   123.339340   121.241672    14.036384     4.124384 11516.072266 11231.295898    23.000681     0.000000     0.000000            1            1            1         8663     0.805993 2.393648e+05     0.321422            4 
000001@J287/extract/013270553269646954599_Titan_Andrey_S319_G13_V1-1_2nd_137-5_008_ali_DW_particles.mrcs J1/imported/013270553269646954599_Titan_Andrey_S319_G13_V1-1_2nd_137-5_008_ali_DW.mrc  2933.000000  3617.000000     8.823523    66.291597    -60.79771     2.472384     -4.13562 17169.281250 16402.787109    -10.41780     0.000000     0.000000            1            1            1         8664     0.815587 2.395097e+05     0.127624           99 
000002@J287/extract/013270553269646954599_Titan_Andrey_S319_G13_V1-1_2nd_137-5_008_ali_DW_particles.mrcs J1/imported/013270553269646954599_Titan_Andrey_S319_G13_V1-1_2nd_137-5_008_ali_DW.mrc  5046.000000  3909.000000    56.089004    51.842060   -144.34016     -0.00562     0.820384 17313.783203 16547.289062    -10.41780     0.000000     0.000000            1            2            1         8664     0.799209 2.392302e+05     0.082744           59 
000005@J287/extract/013270553269646954599_Titan_Andrey_S319_G13_V1-1_2nd_137-5_008_ali_DW_particles.mrcs J1/imported/013270553269646954599_Titan_Andrey_S319_G13_V1-1_2nd_137-5_008_ali_DW.mrc  4231.000000  2262.000000    10.186931    56.683699   158.617514     -1.65762     2.472384 17067.681641 16301.187500    -10.41780     0.000000     0.000000            1            1            1         8664     0.813759 2.394993e+05     0.101057           53 
000006@J287/extract/013270553269646954599_Titan_Andrey_S319_G13_V1-1_2nd_137-5_008_ali_DW_particles.mrcs J1/imported/013270553269646954599_Titan_Andrey_S319_G13_V1-1_2nd_137-5_008_ali_DW.mrc   303.000000  1793.000000    28.693135    42.675255    -60.29186     -0.00562     -2.48362 17145.433594 16378.938477    -10.41780     0.000000     0.000000            1            2            1         8664     0.823904 2.390883e+05     0.098251           43 
000008@J287/extract/013270553269646954599_Titan_Andrey_S319_G13_V1-1_2nd_137-5_008_ali_DW_particles.mrcs J1/imported/013270553269646954599_Titan_Andrey_S319_G13_V1-1_2nd_137-5_008_ali_DW.mrc  4197.000000   773.000000     -0.60141    27.476129   165.882404     1.646384     1.646384 17285.281250 16518.787109    -10.41780     0.000000     0.000000            1            1            1         8664     0.807292 2.397564e+05     0.060579           56 
000015@J287/extract/013270553269646954599_Titan_Andrey_S319_G13_V1-1_2nd_137-5_008_ali_DW_particles.mrcs J1/imported/013270553269646954599_Titan_Andrey_S319_G13_V1-1_2nd_137-5_008_ali_DW.mrc  4047.000000  2171.000000    76.134855    32.825651   146.972181     -1.65762     -0.00562 17063.355469 16296.861328    -10.41780     0.000000     0.000000            1            2            1         8664     0.826773 2.393966e+05     0.199205           27 
000016@J287/extract/013270553269646954599_Titan_Andrey_S319_G13_V1-1_2nd_137-5_008_ali_DW_particles.mrcs J1/imported/013270553269646954599_Titan_Andrey_S319_G13_V1-1_2nd_137-5_008_ali_DW.mrc  2222.000000   387.000000   -137.11802    24.357065    -34.27270     2.472384     0.820384 17310.580078 16544.085938    -10.41780     0.000000     0.000000            1            1            1         8664     0.807096 2.396004e+05     0.171747           46 
000017@J287/extract/013270553269646954599_Titan_Andrey_S319_G13_V1-1_2nd_137-5_008_ali_DW_particles.mrcs J1/imported/013270553269646954599_Titan_Andrey_S319_G13_V1-1_2nd_137-5_008_ali_DW.mrc  1704.000000   726.000000    41.240653    91.898952   166.535930     -2.48362     -3.30962 17258.275391 16491.781250    -10.41780     0.000000     0.000000            1            2            1         8664     0.822195 2.391963e+05     0.076830           35 
000028@J287/extract/013270553269646954599_Titan_Andrey_S319_G13_V1-1_2nd_137-5_008_ali_DW_particles.mrcs J1/imported/013270553269646954599_Titan_Andrey_S319_G13_V1-1_2nd_137-5_008_ali_DW.mrc  2169.000000  2196.000000    -65.00228   132.193113    87.929697     -0.83162     3.298384 17094.781250 16328.288086    -10.41780     0.000000     0.000000            1            1            1         8664     0.803041 2.399999e+05     0.140433           59 
000035@J287/extract/013270553269646954599_Titan_Andrey_S319_G13_V1-1_2nd_137-5_008_ali_DW_particles.mrcs J1/imported/013270553269646954599_Titan_Andrey_S319_G13_V1-1_2nd_137-5_008_ali_DW.mrc   320.000000  1624.000000   112.636912    70.184370    54.348759     1.646384     0.820384 17163.035156 16396.541016    -10.41780     0.000000     0.000000            1            2            1         8664     0.821777 2.395402e+05     0.071310           71 
000037@J287/extract/013270553269646954599_Titan_Andrey_S319_G13_V1-1_2nd_137-5_008_ali_DW_particles.mrcs J1/imported/013270553269646954599_Titan_Andrey_S319_G13_V1-1_2nd_137-5_008_ali_DW.mrc  5072.000000  3156.000000    75.146340   101.059719   -157.53153     4.124384     -6.61362 17185.845703 16419.351562    -10.41780     0.000000     0.000000            1            1            1         8664     0.808439 2.391466e+05     0.176187           91 
000038@J287/extract/013270553269646954599_Titan_Andrey_S319_G13_V1-1_2nd_137-5_008_ali_DW_particles.mrcs J1/imported/013270553269646954599_Titan_Andrey_S319_G13_V1-1_2nd_137-5_008_ali_DW.mrc  5370.000000  2517.000000    26.946831    45.835703    -54.73882     -3.30962     2.472384 17151.191406 16384.697266    -10.41780     0.000000     0.000000            1            2            1         8664     0.816461 2.394622e+05     0.156685           47 
000005@J287/extract/013270823209640360703_Titan_Andrey_S319_G13_V1-1_3nd_268-6_006_ali_DW_particles.mrcs J1/imported/013270823209640360703_Titan_Andrey_S319_G13_V1-1_3nd_268-6_006_ali_DW.mrc  3551.000000   726.000000   130.033411   106.375776    -97.68733     3.298384     -0.83162  9008.998047  8270.538086   236.884308     0.000000     0.000000            1            2            1         8665     0.802791 2.394452e+05     0.066125           13 
000009@J287/extract/013270823209640360703_Titan_Andrey_S319_G13_V1-1_3nd_268-6_006_ali_DW_particles.mrcs J1/imported/013270823209640360703_Titan_Andrey_S319_G13_V1-1_3nd_268-6_006_ali_DW.mrc  3553.000000   286.000000   -136.88963   152.769776   -135.45183     0.820384     4.950384  9028.896484  8290.436523   236.884308     0.000000     0.000000            1            1            1         8665     0.819312 2.392990e+05     0.127534          176 
000013@J287/extract/013270823209640360703_Titan_Andrey_S319_G13_V1-1_3nd_268-6_006_ali_DW_particles.mrcs J1/imported/013270823209640360703_Titan_Andrey_S319_G13_V1-1_3nd_268-6_006_ali_DW.mrc  1823.000000  2370.000000   -119.27293   102.784161    -88.00860     1.646384     -3.30962  8908.116211  8169.656250   236.884308     0.000000     0.000000            1            2            1         8665     0.801488 2.392760e+05     0.049647           34 
000017@J287/extract/013270823209640360703_Titan_Andrey_S319_G13_V1-1_3nd_268-6_006_ali_DW_particles.mrcs J1/imported/013270823209640360703_Titan_Andrey_S319_G13_V1-1_3nd_268-6_006_ali_DW.mrc  2323.000000  1883.000000    44.388012   119.304144   131.037234     -0.00562     -2.48362  8930.615234  8192.155273   236.884308     0.000000     0.000000            1            1            1         8665     0.815643 2.392953e+05     0.172206           33 
000023@J287/extract/013270823209640360703_Titan_Andrey_S319_G13_V1-1_3nd_268-6_006_ali_DW_particles.mrcs J1/imported/013270823209640360703_Titan_Andrey_S319_G13_V1-1_3nd_268-6_006_ali_DW.mrc  3814.000000  1011.000000   -147.36954   107.423875     9.800883     -1.65762     4.124384  9012.357422  8273.897461   236.884308     0.000000     0.000000            1            2            1         8665     0.811985 2.394372e+05     0.148912           39 
000028@J287/extract/013270823209640360703_Titan_Andrey_S319_G13_V1-1_3nd_268-6_006_ali_DW_particles.mrcs J1/imported/013270823209640360703_Titan_Andrey_S319_G13_V1-1_3nd_268-6_006_ali_DW.mrc  4756.000000  3890.000000    -26.09742    67.505191   129.854999     -0.83162     -0.00562  9053.098633  8314.638672   236.884308     0.000000     0.000000            1            1            1         8665     0.798979 2.393248e+05     0.201364           18 
000029@J287/extract/013270823209640360703_Titan_Andrey_S319_G13_V1-1_3nd_268-6_006_ali_DW_particles.mrcs J1/imported/013270823209640360703_Titan_Andrey_S319_G13_V1-1_3nd_268-6_006_ali_DW.mrc  5208.000000  3864.000000    32.581141    67.468334   -163.53402     0.820384     -0.00562  9116.314453  8377.854492   236.884308     0.000000     0.000000            1            2            1         8665     0.810947 2.392508e+05     0.128342           80 
000031@J287/extract/013270823209640360703_Titan_Andrey_S319_G13_V1-1_3nd_268-6_006_ali_DW_particles.mrcs J1/imported/013270823209640360703_Titan_Andrey_S319_G13_V1-1_3nd_268-6_006_ali_DW.mrc  1690.000000  1574.000000   -169.98822   138.789462    -44.28831     -4.96162     1.646384  8935.078125  8196.618164   236.884308     0.000000     0.000000            1            1            1         8665     0.802458 2.390140e+05     0.149791           34 
000039@J287/extract/013270823209640360703_Titan_Andrey_S319_G13_V1-1_3nd_268-6_006_ali_DW_particles.mrcs J1/imported/013270823209640360703_Titan_Andrey_S319_G13_V1-1_3nd_268-6_006_ali_DW.mrc   249.000000  3926.000000   -152.63469    63.226766    -16.39540     2.472384     -0.83162  8882.504883  8144.045410   236.884308     0.000000     0.000000            1            2            1         8665     0.798574 2.394902e+05     0.093482           54 
000040@J287/extract/013270823209640360703_Titan_Andrey_S319_G13_V1-1_3nd_268-6_006_ali_DW_particles.mrcs J1/imported/013270823209640360703_Titan_Andrey_S319_G13_V1-1_3nd_268-6_006_ali_DW.mrc  4291.000000  1318.000000     3.234537    60.923993     -8.39447     3.298384     -9.91762  9033.355469  8294.895508   236.884308     0.000000     0.000000            1            1            1         8665     0.802349 2.394745e+05     0.126586           26 
000041@J287/extract/013270823209640360703_Titan_Andrey_S319_G13_V1-1_3nd_268-6_006_ali_DW_particles.mrcs J1/imported/013270823209640360703_Titan_Andrey_S319_G13_V1-1_3nd_268-6_006_ali_DW.mrc  4473.000000  3365.000000   156.853282   129.384890   172.056518     -0.83162     -0.00562  9000.356445  8261.896484   236.884308     0.000000     0.000000            1            2            1         8665     0.804240 2.390814e+05     0.097703           57 
000042@J287/extract/013270823209640360703_Titan_Andrey_S319_G13_V1-1_3nd_268-6_006_ali_DW_particles.mrcs J1/imported/013270823209640360703_Titan_Andrey_S319_G13_V1-1_3nd_268-6_006_ali_DW.mrc  1865.000000  1093.000000   172.086648   119.086328    -38.27345     0.820384     -0.00562  8959.430664  8220.970703   236.884308     0.000000     0.000000            1            1            1         8665     0.822072 2.390620e+05     0.036862           53 
000055@J287/extract/013270823209640360703_Titan_Andrey_S319_G13_V1-1_3nd_268-6_006_ali_DW_particles.mrcs J1/imported/013270823209640360703_Titan_Andrey_S319_G13_V1-1_3nd_268-6_006_ali_DW.mrc  5374.000000  2551.000000    -17.84647    92.069337   137.514871     -0.83162     -0.83162  9064.059570  8325.599609   236.884308     0.000000     0.000000            1            2            1         8665     0.806878 2.394396e+05     0.055766           44 
000059@J287/extract/013270823209640360703_Titan_Andrey_S319_G13_V1-1_3nd_268-6_006_ali_DW_particles.mrcs J1/imported/013270823209640360703_Titan_Andrey_S319_G13_V1-1_3nd_268-6_006_ali_DW.mrc  2568.000000  1633.000000    54.921987   150.986672     -8.79621     5.776384     3.298384  8943.779297  8205.319336   236.884308     0.000000     0.000000            1            1            1         8665     0.817312 2.392046e+05     0.130358           30 
000062@J287/extract/013270823209640360703_Titan_Andrey_S319_G13_V1-1_3nd_268-6_006_ali_DW_particles.mrcs J1/imported/013270823209640360703_Titan_Andrey_S319_G13_V1-1_3nd_268-6_006_ali_DW.mrc  5068.000000   619.000000     -0.32703   149.844312   -119.10163     -0.83162     -0.00562  9204.632812  8466.172852   236.884308     0.000000     0.000000            1            2            1         8665     0.806046 2.393386e+05     0.129252           31 
000076@J287/extract/013270823209640360703_Titan_Andrey_S319_G13_V1-1_3nd_268-6_006_ali_DW_particles.mrcs J1/imported/013270823209640360703_Titan_Andrey_S319_G13_V1-1_3nd_268-6_006_ali_DW.mrc  4810.000000  2632.000000    -71.28435    14.915950    -17.54387     1.646384     -3.30962  9019.907227  8281.447266   236.884308     0.000000     0.000000            1            1            1         8665     0.805035 2.393954e+05     0.047402           42 
000002@J287/extract/013271425269747244127_Titan_Andrey_S319_G13_V1-1_3nd_323-8_007_ali_DW_particles.mrcs J1/imported/013271425269747244127_Titan_Andrey_S319_G13_V1-1_3nd_323-8_007_ali_DW.mrc  1574.000000  3156.000000   153.902580   112.494809    -22.98000     -0.00562     0.820384 13780.410156 13480.960938    21.923840     0.000000     0.000000            1            2            1         8666     0.804470 2.390888e+05     0.188506           10 
000003@J287/extract/013271425269747244127_Titan_Andrey_S319_G13_V1-1_3nd_323-8_007_ali_DW_particles.mrcs J1/imported/013271425269747244127_Titan_Andrey_S319_G13_V1-1_3nd_323-8_007_ali_DW.mrc  1576.000000  3867.000000   -171.12356    91.472160    75.809466     0.820384     -0.83162 13927.306641 13627.857422    21.923840     0.000000     0.000000            1            1            1         8666     0.810763 2.388977e+05     0.238346           60 
000013@J287/extract/013271425269747244127_Titan_Andrey_S319_G13_V1-1_3nd_323-8_007_ali_DW_particles.mrcs J1/imported/013271425269747244127_Titan_Andrey_S319_G13_V1-1_3nd_323-8_007_ali_DW.mrc   155.000000  1728.000000    -63.50100    48.583479    -77.05665     1.646384     0.820384 13640.596680 13341.147461    21.923840     0.000000     0.000000            1            2            1         8666     0.806045 2.390827e+05     0.276565           21 
000015@J287/extract/013271425269747244127_Titan_Andrey_S319_G13_V1-1_3nd_323-8_007_ali_DW_particles.mrcs J1/imported/013271425269747244127_Titan_Andrey_S319_G13_V1-1_3nd_323-8_007_ali_DW.mrc   659.000000  2131.000000   157.730276    59.149313   -128.01695     -1.65762     -0.00562 13651.835938 13352.386719    21.923840     0.000000     0.000000            1            1            1         8666     0.808998 2.391712e+05     0.092887           29 
000017@J287/extract/013271425269747244127_Titan_Andrey_S319_G13_V1-1_3nd_323-8_007_ali_DW_particles.mrcs J1/imported/013271425269747244127_Titan_Andrey_S319_G13_V1-1_3nd_323-8_007_ali_DW.mrc  1169.000000  2418.000000   -119.57093   120.922230   106.879071     -0.83162     -1.65762 13671.332031 13371.882812    21.923840     0.000000     0.000000            1            2            1         8666     0.816472 2.392185e+05     0.136274           46 
000019@J287/extract/013271425269747244127_Titan_Andrey_S319_G13_V1-1_3nd_323-8_007_ali_DW_particles.mrcs J1/imported/013271425269747244127_Titan_Andrey_S319_G13_V1-1_3nd_323-8_007_ali_DW.mrc   498.000000  2307.000000   -142.79723    69.782339    -80.26786     2.472384     1.646384 13680.788086 13381.338867    21.923840     0.000000     0.000000            1            1            1         8666     0.814050 2.389393e+05     0.074823          158 
000021@J287/extract/013271425269747244127_Titan_Andrey_S319_G13_V1-1_3nd_323-8_007_ali_DW_particles.mrcs J1/imported/013271425269747244127_Titan_Andrey_S319_G13_V1-1_3nd_323-8_007_ali_DW.mrc  5034.000000  1919.000000     -3.84110   131.149783   -106.03813     0.820384     1.646384 13537.497070 13238.047852    21.923840     0.000000     0.000000            1            2            1         8666     0.805155 2.390214e+05     0.238718           60 
000025@J287/extract/013271425269747244127_Titan_Andrey_S319_G13_V1-1_3nd_323-8_007_ali_DW_particles.mrcs J1/imported/013271425269747244127_Titan_Andrey_S319_G13_V1-1_3nd_323-8_007_ali_DW.mrc   893.000000   218.000000   117.140028    32.182550     -1.27254     -2.48362     0.820384 13617.778320 13318.329102    21.923840     0.000000     0.000000            1            1            1         8666     0.794821 2.390759e+05     0.318591           22 
000031@J287/extract/013271425269747244127_Titan_Andrey_S319_G13_V1-1_3nd_323-8_007_ali_DW_particles.mrcs J1/imported/013271425269747244127_Titan_Andrey_S319_G13_V1-1_3nd_323-8_007_ali_DW.mrc  1244.000000  3275.000000   109.055151   110.457145   170.627252     -2.48362     -1.65762 13821.906250 13522.457031    21.923840     0.000000     0.000000            1            2            1         8666     0.818761 2.390222e+05     0.107054           51 
000038@J287/extract/013271425269747244127_Titan_Andrey_S319_G13_V1-1_3nd_323-8_007_ali_DW_particles.mrcs J1/imported/013271425269747244127_Titan_Andrey_S319_G13_V1-1_3nd_323-8_007_ali_DW.mrc  1084.000000  1515.000000    67.910441    87.973289   146.164382     -0.00562     -0.83162 13591.153320 13291.704102    21.923840     0.000000     0.000000            1            1            1         8666     0.806180 2.388147e+05     0.062318           31 
000039@J287/extract/013271425269747244127_Titan_Andrey_S319_G13_V1-1_3nd_323-8_007_ali_DW_particles.mrcs J1/imported/013271425269747244127_Titan_Andrey_S319_G13_V1-1_3nd_323-8_007_ali_DW.mrc  4682.000000  2294.000000     -7.97122    81.319531    -68.58253     3.298384     -0.00562 13564.140625 13264.691406    21.923840     0.000000     0.000000            1            2            1         8666     0.807903 2.388851e+05     0.135598           20 
000046@J287/extract/013271425269747244127_Titan_Andrey_S319_G13_V1-1_3nd_323-8_007_ali_DW_particles.mrcs J1/imported/013271425269747244127_Titan_Andrey_S319_G13_V1-1_3nd_323-8_007_ali_DW.mrc  2305.000000  2540.000000    77.807422    91.403782    97.463316     2.472384     2.472384 13638.528320 13339.079102    21.923840     0.000000     0.000000            1            1            1         8666     0.806600 2.390358e+05     0.266087           33 
000047@J287/extract/013271425269747244127_Titan_Andrey_S319_G13_V1-1_3nd_323-8_007_ali_DW_particles.mrcs J1/imported/013271425269747244127_Titan_Andrey_S319_G13_V1-1_3nd_323-8_007_ali_DW.mrc  2862.000000   143.000000   -135.12707   131.147711   127.576461     -6.61362     0.820384 13520.870117 13221.420898    21.923840     0.000000     0.000000            1            2            1         8666     0.819683 2.388792e+05     0.303186           24 
000051@J287/extract/013271425269747244127_Titan_Andrey_S319_G13_V1-1_3nd_323-8_007_ali_DW_particles.mrcs J1/imported/013271425269747244127_Titan_Andrey_S319_G13_V1-1_3nd_323-8_007_ali_DW.mrc   157.000000  2656.000000    30.362153   131.035086    -97.84223     -1.65762     1.646384 13753.037109 13453.587891    21.923840     0.000000     0.000000            1            1            1         8666     0.808458 2.390408e+05     0.136571           39 
000061@J287/extract/013271425269747244127_Titan_Andrey_S319_G13_V1-1_3nd_323-8_007_ali_DW_particles.mrcs J1/imported/013271425269747244127_Titan_Andrey_S319_G13_V1-1_3nd_323-8_007_ali_DW.mrc   420.000000  1934.000000   -162.78467   111.136920    -83.71731     -0.83162     -0.00562 13642.630859 13343.181641    21.923840     0.000000     0.000000            1            2            1         8666     0.807278 2.389555e+05     0.240003           11 
000062@J287/extract/013271425269747244127_Titan_Andrey_S319_G13_V1-1_3nd_323-8_007_ali_DW_particles.mrcs J1/imported/013271425269747244127_Titan_Andrey_S319_G13_V1-1_3nd_323-8_007_ali_DW.mrc  3590.000000  1548.000000    11.716440    98.089188   149.237011     -4.96162     -2.48362 13496.478516 13197.029297    21.923840     0.000000     0.000000            1            1            1         8666     0.814146 2.387290e+05     0.091204           85 
000066@J287/extract/013271425269747244127_Titan_Andrey_S319_G13_V1-1_3nd_323-8_007_ali_DW_particles.mrcs J1/imported/013271425269747244127_Titan_Andrey_S319_G13_V1-1_3nd_323-8_007_ali_DW.mrc  5604.000000  3300.000000   -101.59718    55.565780   -172.65439     -2.48362     4.950384 13778.979492 13479.530273    21.923840     0.000000     0.000000            1            2            1         8666     0.801055 2.390804e+05     0.174675           22 
000072@J287/extract/013271425269747244127_Titan_Andrey_S319_G13_V1-1_3nd_323-8_007_ali_DW_particles.mrcs J1/imported/013271425269747244127_Titan_Andrey_S319_G13_V1-1_3nd_323-8_007_ali_DW.mrc  1580.000000  2592.000000    53.708265    13.725598    60.417321     -1.65762     -0.00562 13678.655273 13379.206055    21.923840     0.000000     0.000000            1            1            1         8666     0.811748 2.389097e+05     0.394161           35 
000010@J287/extract/013272156350661575863_Titan_Andrey_S319_G13_V1-1_2nd_167-21_001_ali_DW_particles.mrcs J1/imported/013272156350661575863_Titan_Andrey_S319_G13_V1-1_2nd_167-21_001_ali_DW.mrc  2586.000000  3205.000000    22.945847    90.857298   -133.71578     -0.00562     -0.00562 15762.214844 14953.100586    -20.38682     0.000000     0.000000            1            2            1         8667     0.820732 2.407145e+05     0.064103          107 
000015@J287/extract/013272156350661575863_Titan_Andrey_S319_G13_V1-1_2nd_167-21_001_ali_DW_particles.mrcs J1/imported/013272156350661575863_Titan_Andrey_S319_G13_V1-1_2nd_167-21_001_ali_DW.mrc  5475.000000  1540.000000    -20.80061   114.177474   169.314764     -0.83162     1.646384 15777.739258 14968.625000    -20.38682     0.000000     0.000000            1            1            1         8667     0.823242 2.410198e+05     0.265624           22 
000025@J287/extract/013272156350661575863_Titan_Andrey_S319_G13_V1-1_2nd_167-21_001_ali_DW_particles.mrcs J1/imported/013272156350661575863_Titan_Andrey_S319_G13_V1-1_2nd_167-21_001_ali_DW.mrc  3306.000000  2014.000000   104.056484   148.721408   145.182180     -0.00562     -0.00562 15629.780273 14820.666016    -20.38682     0.000000     0.000000            1            2            1         8667     0.814261 2.410597e+05     0.062465           29 
000033@J287/extract/013272156350661575863_Titan_Andrey_S319_G13_V1-1_2nd_167-21_001_ali_DW_particles.mrcs J1/imported/013272156350661575863_Titan_Andrey_S319_G13_V1-1_2nd_167-21_001_ali_DW.mrc  1889.000000  2420.000000    75.165241    38.986760     -7.01535     4.950384     -1.65762 15708.553711 14899.439453    -20.38682     0.000000     0.000000            1            1            1         8667     0.818855 2.408199e+05     0.139515           30 
000034@J287/extract/013272156350661575863_Titan_Andrey_S319_G13_V1-1_2nd_167-21_001_ali_DW_particles.mrcs J1/imported/013272156350661575863_Titan_Andrey_S319_G13_V1-1_2nd_167-21_001_ali_DW.mrc  1173.000000  1046.000000     7.440823    72.708790   -156.45203     -2.48362     0.820384 15685.857422 14876.743164    -20.38682     0.000000     0.000000            1            2            1         8667     0.820724 2.409501e+05     0.263194           28 
000035@J287/extract/013272156350661575863_Titan_Andrey_S319_G13_V1-1_2nd_167-21_001_ali_DW_particles.mrcs J1/imported/013272156350661575863_Titan_Andrey_S319_G13_V1-1_2nd_167-21_001_ali_DW.mrc  1846.000000  1958.000000    91.907282    93.567930    95.613927     -0.83162     -0.00562 15682.031250 14872.916992    -20.38682     0.000000     0.000000            1            1            1         8667     0.813129 2.406848e+05     0.163473           74 
000038@J287/extract/013272156350661575863_Titan_Andrey_S319_G13_V1-1_2nd_167-21_001_ali_DW_particles.mrcs J1/imported/013272156350661575863_Titan_Andrey_S319_G13_V1-1_2nd_167-21_001_ali_DW.mrc  1150.000000   190.000000    61.426455    39.192522    37.848617     -0.00562     0.820384 15738.042969 14928.928711    -20.38682     0.000000     0.000000            1            2            1         8667     0.810247 2.411678e+05     0.160501           28 
000041@J287/extract/013272156350661575863_Titan_Andrey_S319_G13_V1-1_2nd_167-21_001_ali_DW_particles.mrcs J1/imported/013272156350661575863_Titan_Andrey_S319_G13_V1-1_2nd_167-21_001_ali_DW.mrc  5250.000000  1856.000000   112.096147    33.783065   -136.27531     -1.65762     2.472384 15756.538086 14947.423828    -20.38682     0.000000     0.000000            1            1            1         8667     0.813551 2.407311e+05     0.139972            9 
000042@J287/extract/013272156350661575863_Titan_Andrey_S319_G13_V1-1_2nd_167-21_001_ali_DW_particles.mrcs J1/imported/013272156350661575863_Titan_Andrey_S319_G13_V1-1_2nd_167-21_001_ali_DW.mrc   996.000000   516.000000   -160.06109   121.923375   152.454093     4.950384     0.820384 15728.347656 14919.233398    -20.38682     0.000000     0.000000            1            2            1         8667     0.811623 2.409402e+05     0.235380           23 
000043@J287/extract/013272156350661575863_Titan_Andrey_S319_G13_V1-1_2nd_167-21_001_ali_DW_particles.mrcs J1/imported/013272156350661575863_Titan_Andrey_S319_G13_V1-1_2nd_167-21_001_ali_DW.mrc  4176.000000  1379.000000    56.930512   107.476396    54.239049     -4.96162     2.472384 15658.877930 14849.763672    -20.38682     0.000000     0.000000            1            1            1         8667     0.815200 2.406739e+05     0.321125           64 
000050@J287/extract/013272156350661575863_Titan_Andrey_S319_G13_V1-1_2nd_167-21_001_ali_DW_particles.mrcs J1/imported/013272156350661575863_Titan_Andrey_S319_G13_V1-1_2nd_167-21_001_ali_DW.mrc  1672.000000   371.000000   103.648307   121.188808    -46.75581     4.124384     2.472384 15683.134766 14874.020508    -20.38682     0.000000     0.000000            1            2            1         8667     0.814560 2.407039e+05     0.046282           58 
000003@J287/extract/013277388921032378367_Titan_Andrey_S319_G13_V1-1_2nd_143-26_006_ali_DW_particles.mrcs J1/imported/013277388921032378367_Titan_Andrey_S319_G13_V1-1_2nd_143-26_006_ali_DW.mrc  1469.000000   459.000000     3.236816    63.644380    77.854473     -2.48362     -0.00562 17381.287109 16783.408203   226.740234     0.000000     0.000000            1            1            1         8668     0.794910 2.393671e+05     0.135504           52 
000006@J287/extract/013277388921032378367_Titan_Andrey_S319_G13_V1-1_2nd_143-26_006_ali_DW_particles.mrcs J1/imported/013277388921032378367_Titan_Andrey_S319_G13_V1-1_2nd_143-26_006_ali_DW.mrc  1263.000000  3668.000000    -49.16643   119.226708    -57.99566     -4.96162     0.820384 17628.031250 17030.152344   226.740234     0.000000     0.000000            1            2            1         8668     0.807832 2.393519e+05     0.089613          129 
000009@J287/extract/013277388921032378367_Titan_Andrey_S319_G13_V1-1_2nd_143-26_006_ali_DW_particles.mrcs J1/imported/013277388921032378367_Titan_Andrey_S319_G13_V1-1_2nd_143-26_006_ali_DW.mrc   646.000000  3948.000000    72.410982   106.009411   144.348437     -4.13562     -2.48362 17746.765625 17148.886719   226.740234     0.000000     0.000000            1            1            1         8668     0.807580 2.397207e+05     0.109166           79 
000010@J287/extract/013277388921032378367_Titan_Andrey_S319_G13_V1-1_2nd_143-26_006_ali_DW_particles.mrcs J1/imported/013277388921032378367_Titan_Andrey_S319_G13_V1-1_2nd_143-26_006_ali_DW.mrc  5341.000000  3007.000000   174.857009   111.104775    -79.58206     -0.00562     0.820384 17767.216797 17169.337891   226.740234     0.000000     0.000000            1            2            1         8668     0.809334 2.394100e+05     0.171096           40 
000018@J287/extract/013277388921032378367_Titan_Andrey_S319_G13_V1-1_2nd_143-26_006_ali_DW_particles.mrcs J1/imported/013277388921032378367_Titan_Andrey_S319_G13_V1-1_2nd_143-26_006_ali_DW.mrc  1282.000000  2107.000000    54.146216   110.026615    -73.27689     -1.65762     5.776384 17294.957031 16697.078125   226.740234     0.000000     0.000000            1            1            1         8668     0.802198 2.393664e+05     0.241405           42 
000021@J287/extract/013277388921032378367_Titan_Andrey_S319_G13_V1-1_2nd_143-26_006_ali_DW_particles.mrcs J1/imported/013277388921032378367_Titan_Andrey_S319_G13_V1-1_2nd_143-26_006_ali_DW.mrc  5258.000000  3903.000000     7.411602    59.530608    76.059879     -0.83162     -0.83162 17993.388672 17395.509766   226.740234     0.000000     0.000000            1            2            1         8668     0.801864 2.399281e+05     0.176636           52 
000026@J287/extract/013277388921032378367_Titan_Andrey_S319_G13_V1-1_2nd_143-26_006_ali_DW_particles.mrcs J1/imported/013277388921032378367_Titan_Andrey_S319_G13_V1-1_2nd_143-26_006_ali_DW.mrc  4572.000000  1796.000000   105.891524    88.567262     -9.41893     -0.00562     -0.83162 17491.623047 16893.744141   226.740234     0.000000     0.000000            1            1            1         8668     0.809675 2.392773e+05     0.090578           70 
000029@J287/extract/013277388921032378367_Titan_Andrey_S319_G13_V1-1_2nd_143-26_006_ali_DW_particles.mrcs J1/imported/013277388921032378367_Titan_Andrey_S319_G13_V1-1_2nd_143-26_006_ali_DW.mrc  2994.000000  3822.000000   -154.54877   127.841894    -23.92924     -0.83162     -4.13562 17677.632812 17079.753906   226.740234     0.000000     0.000000            1            2            1         8668     0.801358 2.392603e+05     0.104631           28 
000031@J287/extract/013277388921032378367_Titan_Andrey_S319_G13_V1-1_2nd_143-26_006_ali_DW_particles.mrcs J1/imported/013277388921032378367_Titan_Andrey_S319_G13_V1-1_2nd_143-26_006_ali_DW.mrc   459.000000  2781.000000     7.490938    99.304240    -27.08062     -0.00562     -0.83162 17430.482422 16832.603516   226.740234     0.000000     0.000000            1            1            1         8668     0.804579 2.392801e+05     0.050502           63 
000035@J287/extract/013277388921032378367_Titan_Andrey_S319_G13_V1-1_2nd_143-26_006_ali_DW_particles.mrcs J1/imported/013277388921032378367_Titan_Andrey_S319_G13_V1-1_2nd_143-26_006_ali_DW.mrc  3738.000000  1370.000000   -173.92762    86.690959   120.854461     -0.00562     -0.00562 17386.271484 16788.392578   226.740234     0.000000     0.000000            1            2            1         8668     0.812825 2.389908e+05     0.078523           52 
000036@J287/extract/013277388921032378367_Titan_Andrey_S319_G13_V1-1_2nd_143-26_006_ali_DW_particles.mrcs J1/imported/013277388921032378367_Titan_Andrey_S319_G13_V1-1_2nd_143-26_006_ali_DW.mrc  1629.000000  2081.000000    -78.34601    92.560490     7.528126     0.820384     4.950384 17288.957031 16691.078125   226.740234     0.000000     0.000000            1            1            1         8668     0.804929 2.392706e+05     0.180126          136 
000037@J287/extract/013277388921032378367_Titan_Andrey_S319_G13_V1-1_2nd_143-26_006_ali_DW_particles.mrcs J1/imported/013277388921032378367_Titan_Andrey_S319_G13_V1-1_2nd_143-26_006_ali_DW.mrc  5428.000000  2666.000000     8.848857    76.438374   -158.30584     2.472384     1.646384 17710.322266 17112.443359   226.740234     0.000000     0.000000            1            2            1         8668     0.820603 2.390197e+05     0.122334           97 
000038@J287/extract/013277388921032378367_Titan_Andrey_S319_G13_V1-1_2nd_143-26_006_ali_DW_particles.mrcs J1/imported/013277388921032378367_Titan_Andrey_S319_G13_V1-1_2nd_143-26_006_ali_DW.mrc  2906.000000  3408.000000    91.672884    79.179577    43.128870     2.472384     1.646384 17564.222656 16966.343750   226.740234     0.000000     0.000000            1            1            1         8668     0.802323 2.395305e+05     0.075580           50 
000039@J287/extract/013277388921032378367_Titan_Andrey_S319_G13_V1-1_2nd_143-26_006_ali_DW_particles.mrcs J1/imported/013277388921032378367_Titan_Andrey_S319_G13_V1-1_2nd_143-26_006_ali_DW.mrc  2028.000000  2448.000000     5.012660   158.857422    -81.38702     2.472384     2.472384 17331.687500 16733.808594   226.740234     0.000000     0.000000            1            2            1         8668     0.791798 2.395788e+05     0.069743           34 
000040@J287/extract/013277388921032378367_Titan_Andrey_S319_G13_V1-1_2nd_143-26_006_ali_DW_particles.mrcs J1/imported/013277388921032378367_Titan_Andrey_S319_G13_V1-1_2nd_143-26_006_ali_DW.mrc  4029.000000  2672.000000    46.531729    64.700629     -3.95266     -0.00562     1.646384 17506.562500 16908.683594   226.740234     0.000000     0.000000            1            1            1         8668     0.773260 2.397151e+05     0.068782           76 
000001@J287/extract/013278776560183539157_Titan_Andrey_S319_G13_V1-1_118-11_000_ali_DW_particles.mrcs J1/imported/013278776560183539157_Titan_Andrey_S319_G13_V1-1_118-11_000_ali_DW.mrc  3154.000000   443.000000   179.062185   129.303928   179.101866     -0.83162     0.820384 14302.004883 14049.592773     -9.76380     0.000000     0.000000            1            2            1         8669     0.819126 2.392617e+05     0.101172           48 
000006@J287/extract/013278776560183539157_Titan_Andrey_S319_G13_V1-1_118-11_000_ali_DW_particles.mrcs J1/imported/013278776560183539157_Titan_Andrey_S319_G13_V1-1_118-11_000_ali_DW.mrc  2636.000000  2909.000000   155.289681   111.191138   156.994062     -0.00562     -0.83162 14178.892578 13926.480469     -9.76380     0.000000     0.000000            1            1            1         8669     0.830987 2.394696e+05     0.109559           77 
000008@J287/extract/013278776560183539157_Titan_Andrey_S319_G13_V1-1_118-11_000_ali_DW_particles.mrcs J1/imported/013278776560183539157_Titan_Andrey_S319_G13_V1-1_118-11_000_ali_DW.mrc  2239.000000  2747.000000    -88.36831   103.261182   112.487535     -2.48362     -3.30962 14152.031250 13899.619141     -9.76380     0.000000     0.000000            1            2            1         8669     0.816956 2.393160e+05     0.248757           23 
000011@J287/extract/013278776560183539157_Titan_Andrey_S319_G13_V1-1_118-11_000_ali_DW_particles.mrcs J1/imported/013278776560183539157_Titan_Andrey_S319_G13_V1-1_118-11_000_ali_DW.mrc  1269.000000  2244.000000   -113.62076   100.423918    52.581134     -2.48362     -3.30962 14106.224609 13853.812500     -9.76380     0.000000     0.000000            1            1            1         8669     0.829985 2.393249e+05     0.242468           32 
000025@J287/extract/013278776560183539157_Titan_Andrey_S319_G13_V1-1_118-11_000_ali_DW_particles.mrcs J1/imported/013278776560183539157_Titan_Andrey_S319_G13_V1-1_118-11_000_ali_DW.mrc  5404.000000  1558.000000    72.072619    84.318979    41.192427     1.646384     -0.83162 14321.868164 14069.456055     -9.76380     0.000000     0.000000            1            2            1         8669     0.814645 2.393275e+05     0.142724           24 
000026@J287/extract/013278776560183539157_Titan_Andrey_S319_G13_V1-1_118-11_000_ali_DW_particles.mrcs J1/imported/013278776560183539157_Titan_Andrey_S319_G13_V1-1_118-11_000_ali_DW.mrc  4691.000000  3569.000000    24.129899    59.461077    -28.63568     -0.83162     0.820384 14356.730469 14104.318359     -9.76380     0.000000     0.000000            1            1            1         8669     0.798937 2.395163e+05     0.055236          310 
000033@J287/extract/013278776560183539157_Titan_Andrey_S319_G13_V1-1_118-11_000_ali_DW_particles.mrcs J1/imported/013278776560183539157_Titan_Andrey_S319_G13_V1-1_118-11_000_ali_DW.mrc   976.000000  2855.000000    56.282355   133.937345   -112.39025     0.820384     3.298384 14156.498047 13904.085938     -9.76380     0.000000     0.000000            1            2            1         8669     0.825637 2.394351e+05     0.128950           32 
000036@J287/extract/013278776560183539157_Titan_Andrey_S319_G13_V1-1_118-11_000_ali_DW_particles.mrcs J1/imported/013278776560183539157_Titan_Andrey_S319_G13_V1-1_118-11_000_ali_DW.mrc   477.000000  3616.000000   -134.60719    94.120529    73.412454     2.472384     -0.00562 14254.874023 14002.461914     -9.76380     0.000000     0.000000            1            1            1         8669     0.799308 2.395148e+05     0.099519           45 
000039@J287/extract/013278776560183539157_Titan_Andrey_S319_G13_V1-1_118-11_000_ali_DW_particles.mrcs J1/imported/013278776560183539157_Titan_Andrey_S319_G13_V1-1_118-11_000_ali_DW.mrc  2939.000000  1810.000000     -8.84799    44.339260   -134.29083     -0.00562     -0.00562 14148.525391 13896.113281     -9.76380     0.000000     0.000000            1            2            1         8669     0.819854 2.393149e+05     0.033718          142 
000047@J287/extract/013278776560183539157_Titan_Andrey_S319_G13_V1-1_118-11_000_ali_DW_particles.mrcs J1/imported/013278776560183539157_Titan_Andrey_S319_G13_V1-1_118-11_000_ali_DW.mrc  2746.000000  2514.000000    -86.90074    99.630419   103.125305     -4.13562     -4.13562 14148.315430 13895.903320     -9.76380     0.000000     0.000000            1            1            1         8669     0.811747 2.393775e+05     0.074385           82 
000001@J287/extract/013282946491012903493_Titan_Andrey_S319_G13_V1-1_3nd_329-6_000_ali_DW_particles.mrcs J1/imported/013282946491012903493_Titan_Andrey_S319_G13_V1-1_3nd_329-6_000_ali_DW.mrc  1249.000000  2838.000000   154.653061   132.578998   -178.49909     1.646384     5.776384 11767.305664 11577.512695    -13.41232     0.000000     0.000000            1            2            1         8670     0.833569 2.379209e+05     0.093629           50 
000008@J287/extract/013282946491012903493_Titan_Andrey_S319_G13_V1-1_3nd_329-6_000_ali_DW_particles.mrcs J1/imported/013282946491012903493_Titan_Andrey_S319_G13_V1-1_3nd_329-6_000_ali_DW.mrc  5268.000000  1906.000000    -68.79653    40.610397   136.471233     -0.00562     1.646384 11833.534180 11643.741211    -13.41232     0.000000     0.000000            1            1            1         8670     0.792527 2.382168e+05     0.154543           58 
000009@J287/extract/013282946491012903493_Titan_Andrey_S319_G13_V1-1_3nd_329-6_000_ali_DW_particles.mrcs J1/imported/013282946491012903493_Titan_Andrey_S319_G13_V1-1_3nd_329-6_000_ali_DW.mrc  1750.000000  2472.000000    -27.83460    11.048310    95.935745     -1.65762     -4.96162 11742.111328 11552.318359    -13.41232     0.000000     0.000000            1            2            1         8670     0.831677 2.378803e+05     0.137734           10 
000010@J287/extract/013282946491012903493_Titan_Andrey_S319_G13_V1-1_3nd_329-6_000_ali_DW_particles.mrcs J1/imported/013282946491012903493_Titan_Andrey_S319_G13_V1-1_3nd_329-6_000_ali_DW.mrc  4093.000000  3567.000000    21.229147    38.064261    -71.65673     4.124384     3.298384 11887.891602 11698.098633    -13.41232     0.000000     0.000000            1            1            1         8670     0.798013 2.386255e+05     0.233105           16 
000018@J287/extract/013282946491012903493_Titan_Andrey_S319_G13_V1-1_3nd_329-6_000_ali_DW_particles.mrcs J1/imported/013282946491012903493_Titan_Andrey_S319_G13_V1-1_3nd_329-6_000_ali_DW.mrc   863.000000   453.000000   139.989092   117.934113    -39.62220     -0.00562     -0.00562 11915.903320 11726.110352    -13.41232     0.000000     0.000000            1            2            1         8670     0.802112 2.385297e+05     0.099938           63 
000027@J287/extract/013282946491012903493_Titan_Andrey_S319_G13_V1-1_3nd_329-6_000_ali_DW_particles.mrcs J1/imported/013282946491012903493_Titan_Andrey_S319_G13_V1-1_3nd_329-6_000_ali_DW.mrc  4349.000000  1213.000000   -119.34750   107.745582   178.221747     -0.83162     -2.48362 11788.434570 11598.641602    -13.41232     0.000000     0.000000            1            1            1         8670     0.799260 2.384700e+05     0.105227           34 
000028@J287/extract/013282946491012903493_Titan_Andrey_S319_G13_V1-1_3nd_329-6_000_ali_DW_particles.mrcs J1/imported/013282946491012903493_Titan_Andrey_S319_G13_V1-1_3nd_329-6_000_ali_DW.mrc   893.000000  1198.000000    12.537070   135.900009     1.200706     -3.30962     -3.30962 11794.007812 11604.214844    -13.41232     0.000000     0.000000            1            2            1         8670     0.807499 2.385054e+05     0.271483           59 
000030@J287/extract/013282946491012903493_Titan_Andrey_S319_G13_V1-1_3nd_329-6_000_ali_DW_particles.mrcs J1/imported/013282946491012903493_Titan_Andrey_S319_G13_V1-1_3nd_329-6_000_ali_DW.mrc  2385.000000   984.000000    -20.64596    89.666227   -110.02755     -4.13562     -6.61362 11796.119141 11606.326172    -13.41232     0.000000     0.000000            1            1            1         8670     0.798532 2.387843e+05     0.069397           45 
000031@J287/extract/013282946491012903493_Titan_Andrey_S319_G13_V1-1_3nd_329-6_000_ali_DW_particles.mrcs J1/imported/013282946491012903493_Titan_Andrey_S319_G13_V1-1_3nd_329-6_000_ali_DW.mrc  2269.000000  1662.000000    -40.27789    84.716299    -39.04997     5.776384     -2.48362 11742.201172 11552.408203    -13.41232     0.000000     0.000000            1            2            1         8670     0.816460 2.383330e+05     0.086974           48 
000034@J287/extract/013282946491012903493_Titan_Andrey_S319_G13_V1-1_3nd_329-6_000_ali_DW_particles.mrcs J1/imported/013282946491012903493_Titan_Andrey_S319_G13_V1-1_3nd_329-6_000_ali_DW.mrc  4428.000000  1040.000000   127.092387   134.452970   105.118177     0.820384     -0.83162 11809.980469 11620.187500    -13.41232     0.000000     0.000000            1            1            1         8670     0.786287 2.386773e+05     0.131633           13 
000037@J287/extract/013282946491012903493_Titan_Andrey_S319_G13_V1-1_3nd_329-6_000_ali_DW_particles.mrcs J1/imported/013282946491012903493_Titan_Andrey_S319_G13_V1-1_3nd_329-6_000_ali_DW.mrc  2154.000000  1029.000000   177.654507   113.701083    51.620528     1.646384     -0.83162 11796.115234 11606.322266    -13.41232     0.000000     0.000000            1            2            1         8670     0.823880 2.378026e+05     0.311876            5 
000049@J287/extract/013282946491012903493_Titan_Andrey_S319_G13_V1-1_3nd_329-6_000_ali_DW_particles.mrcs J1/imported/013282946491012903493_Titan_Andrey_S319_G13_V1-1_3nd_329-6_000_ali_DW.mrc  3900.000000   686.000000    -54.22532    77.279263     3.907862     4.124384     -2.48362 11820.594727 11630.801758    -13.41232     0.000000     0.000000            1            1            1         8670     0.811001 2.382323e+05     0.158668           83 
000052@J287/extract/013282946491012903493_Titan_Andrey_S319_G13_V1-1_3nd_329-6_000_ali_DW_particles.mrcs J1/imported/013282946491012903493_Titan_Andrey_S319_G13_V1-1_3nd_329-6_000_ali_DW.mrc  4337.000000  2787.000000    -14.94428    72.679374    -23.70368     2.472384     -4.96162 11794.755859 11604.962891    -13.41232     0.000000     0.000000            1            2            1         8670     0.818555 2.382009e+05     0.042998          105 
000058@J287/extract/013282946491012903493_Titan_Andrey_S319_G13_V1-1_3nd_329-6_000_ali_DW_particles.mrcs J1/imported/013282946491012903493_Titan_Andrey_S319_G13_V1-1_3nd_329-6_000_ali_DW.mrc  3974.000000  1354.000000    -39.06200   102.733919     -9.04507     1.646384     -2.48362 11756.707031 11566.914062    -13.41232     0.000000     0.000000            1            1            1         8670     0.789731 2.385720e+05     0.088137           74 
000068@J287/extract/013282946491012903493_Titan_Andrey_S319_G13_V1-1_3nd_329-6_000_ali_DW_particles.mrcs J1/imported/013282946491012903493_Titan_Andrey_S319_G13_V1-1_3nd_329-6_000_ali_DW.mrc  2755.000000  2388.000000   156.388755    68.415873   123.223119     -1.65762     2.472384 11731.208008 11541.415039    -13.41232     0.000000     0.000000            1            2            1         8670     0.795607 2.384630e+05     0.090761           72 
000069@J287/extract/013282946491012903493_Titan_Andrey_S319_G13_V1-1_3nd_329-6_000_ali_DW_particles.mrcs J1/imported/013282946491012903493_Titan_Andrey_S319_G13_V1-1_3nd_329-6_000_ali_DW.mrc  5360.000000  3240.000000    -73.68678   141.509868   175.762783     -0.00562     1.646384 11889.224609 11699.431641    -13.41232     0.000000     0.000000            1            1            1         8670     0.804395 2.382828e+05     0.058148           45 
000002@J287/extract/013286030194795056328_Titan_Andrey_S319_G13_V1-1_3nd_305-14_005_ali_DW_particles.mrcs J1/imported/013286030194795056328_Titan_Andrey_S319_G13_V1-1_3nd_305-14_005_ali_DW.mrc  5439.000000  1791.000000   142.103957    45.869859    84.235455     0.820384     -0.83162  9727.181641  9300.898438   243.827393     0.000000     0.000000            1            2            1         8671     0.807915 2.386568e+05     0.116661           61 
000005@J287/extract/013286030194795056328_Titan_Andrey_S319_G13_V1-1_3nd_305-14_005_ali_DW_particles.mrcs J1/imported/013286030194795056328_Titan_Andrey_S319_G13_V1-1_3nd_305-14_005_ali_DW.mrc   809.000000  1847.000000    51.439987   117.869960   155.490522     -1.65762     4.124384  9667.186523  9240.903320   243.827393     0.000000     0.000000            1            1            1         8671     0.804749 2.387918e+05     0.120597           90 
000008@J287/extract/013286030194795056328_Titan_Andrey_S319_G13_V1-1_3nd_305-14_005_ali_DW_particles.mrcs J1/imported/013286030194795056328_Titan_Andrey_S319_G13_V1-1_3nd_305-14_005_ali_DW.mrc  2374.000000   406.000000    76.956472   152.180267    53.470778     5.776384     -0.83162  9731.929688  9305.646484   243.827393     0.000000     0.000000            1            2            1         8671     0.805852 2.384058e+05     0.072030          114 
000009@J287/extract/013286030194795056328_Titan_Andrey_S319_G13_V1-1_3nd_305-14_005_ali_DW_particles.mrcs J1/imported/013286030194795056328_Titan_Andrey_S319_G13_V1-1_3nd_305-14_005_ali_DW.mrc  1626.000000  2990.000000   -117.44040   139.269836   112.179295     -0.00562     0.820384  9653.472656  9227.189453   243.827393     0.000000     0.000000            1            1            1         8671     0.802644 2.384953e+05     0.164630           62 
000019@J287/extract/013286030194795056328_Titan_Andrey_S319_G13_V1-1_3nd_305-14_005_ali_DW_particles.mrcs J1/imported/013286030194795056328_Titan_Andrey_S319_G13_V1-1_3nd_305-14_005_ali_DW.mrc   910.000000   220.000000   130.452597   131.225695    97.519462     4.124384    -14.04762  9798.086914  9371.803711   243.827393     0.000000     0.000000            1            2            1         8671     0.789656 2.387980e+05     0.056334          105 
000021@J287/extract/013286030194795056328_Titan_Andrey_S319_G13_V1-1_3nd_305-14_005_ali_DW_particles.mrcs J1/imported/013286030194795056328_Titan_Andrey_S319_G13_V1-1_3nd_305-14_005_ali_DW.mrc  1706.000000  3521.000000   -118.40276    49.314042   -116.36851     7.428384     0.820384  9679.399414  9253.116211   243.827393     0.000000     0.000000            1            1            1         8671     0.805300 2.387761e+05     0.190300           63 
000023@J287/extract/013286030194795056328_Titan_Andrey_S319_G13_V1-1_3nd_305-14_005_ali_DW_particles.mrcs J1/imported/013286030194795056328_Titan_Andrey_S319_G13_V1-1_3nd_305-14_005_ali_DW.mrc  1122.000000   277.000000   115.682687    84.831993   -150.09482     -0.00562     -0.00562  9775.852539  9349.569336   243.827393     0.000000     0.000000            1            2            1         8671     0.801980 2.384843e+05     0.041940          219 
000026@J287/extract/013286030194795056328_Titan_Andrey_S319_G13_V1-1_3nd_305-14_005_ali_DW_particles.mrcs J1/imported/013286030194795056328_Titan_Andrey_S319_G13_V1-1_3nd_305-14_005_ali_DW.mrc  1206.000000  2076.000000   122.085290   131.336671   148.249194     -8.26562     -4.13562  9647.709961  9221.426758   243.827393     0.000000     0.000000            1            1            1         8671     0.796916 2.388580e+05     0.205634           37 
000027@J287/extract/013286030194795056328_Titan_Andrey_S319_G13_V1-1_3nd_305-14_005_ali_DW_particles.mrcs J1/imported/013286030194795056328_Titan_Andrey_S319_G13_V1-1_3nd_305-14_005_ali_DW.mrc   703.000000   228.000000    -45.80818    77.384907   167.120729     -4.13562     -0.00562  9813.942383  9387.659180   243.827393     0.000000     0.000000            1            2            1         8671     0.803495 2.383834e+05     0.078574           75 
000032@J287/extract/013286030194795056328_Titan_Andrey_S319_G13_V1-1_3nd_305-14_005_ali_DW_particles.mrcs J1/imported/013286030194795056328_Titan_Andrey_S319_G13_V1-1_3nd_305-14_005_ali_DW.mrc   187.000000   997.000000    68.089994    99.954039   172.426862     -0.83162     4.950384  9762.755859  9336.472656   243.827393     0.000000     0.000000            1            1            1         8671     0.810172 2.381686e+05     0.057141           66 
000034@J287/extract/013286030194795056328_Titan_Andrey_S319_G13_V1-1_3nd_305-14_005_ali_DW_particles.mrcs J1/imported/013286030194795056328_Titan_Andrey_S319_G13_V1-1_3nd_305-14_005_ali_DW.mrc  5503.000000  2982.000000   -106.78753    36.907856    -45.51968     4.124384     -0.00562  9791.994141  9365.710938   243.827393     0.000000     0.000000            1            2            1         8671     0.797796 2.385834e+05     0.254995           61 
000001@J287/extract/013287469933195668193_Titan_Andrey_S319_G13_V1-1_3nd_271-7_007_ali_DW_particles.mrcs J1/imported/013287469933195668193_Titan_Andrey_S319_G13_V1-1_3nd_271-7_007_ali_DW.mrc  3841.000000   272.000000    -48.70539    84.619399    95.854110     -0.00562     -4.96162 10392.457031 10075.507812    30.844040     0.000000     0.000000            1            2            1         8672     0.825779 2.398118e+05     0.245095           14 
000004@J287/extract/013287469933195668193_Titan_Andrey_S319_G13_V1-1_3nd_271-7_007_ali_DW_particles.mrcs J1/imported/013287469933195668193_Titan_Andrey_S319_G13_V1-1_3nd_271-7_007_ali_DW.mrc  1544.000000  3023.000000   127.128333    99.048648   -152.05572     0.820384     -0.00562 10058.043945  9741.094727    30.844040     0.000000     0.000000            1            1            1         8672     0.816576 2.395257e+05     0.077698           35 
000010@J287/extract/013287469933195668193_Titan_Andrey_S319_G13_V1-1_3nd_271-7_007_ali_DW_particles.mrcs J1/imported/013287469933195668193_Titan_Andrey_S319_G13_V1-1_3nd_271-7_007_ali_DW.mrc  3321.000000  3078.000000     -6.84315    22.981002    -55.64521     -7.43962     1.646384 10150.086914  9833.137695    30.844040     0.000000     0.000000            1            2            1         8672     0.807946 2.398298e+05     0.334910           27 
000011@J287/extract/013287469933195668193_Titan_Andrey_S319_G13_V1-1_3nd_271-7_007_ali_DW_particles.mrcs J1/imported/013287469933195668193_Titan_Andrey_S319_G13_V1-1_3nd_271-7_007_ali_DW.mrc  5586.000000  2100.000000     -0.97818   116.868726    64.653352     -2.48362     1.646384 10335.146484 10018.197266    30.844040     0.000000     0.000000            1            1            1         8672     0.816747 2.397231e+05     0.091255           79 
000019@J287/extract/013287469933195668193_Titan_Andrey_S319_G13_V1-1_3nd_271-7_007_ali_DW_particles.mrcs J1/imported/013287469933195668193_Titan_Andrey_S319_G13_V1-1_3nd_271-7_007_ali_DW.mrc  5528.000000   140.000000     -5.14299    68.895225   -164.16794     -0.00562     0.820384 10458.659180 10141.709961    30.844040     0.000000     0.000000            1            2            1         8672     0.816367 2.397176e+05     0.161904            8 
000023@J287/extract/013287469933195668193_Titan_Andrey_S319_G13_V1-1_3nd_271-7_007_ali_DW_particles.mrcs J1/imported/013287469933195668193_Titan_Andrey_S319_G13_V1-1_3nd_271-7_007_ali_DW.mrc  4685.000000  2274.000000     -1.07130    22.989240   -164.14824     -0.83162     0.820384 10267.149414  9950.200195    30.844040     0.000000     0.000000            1            1            1         8672     0.808534 2.395488e+05     0.087242           33 
000025@J287/extract/013287469933195668193_Titan_Andrey_S319_G13_V1-1_3nd_271-7_007_ali_DW_particles.mrcs J1/imported/013287469933195668193_Titan_Andrey_S319_G13_V1-1_3nd_271-7_007_ali_DW.mrc  3260.000000   578.000000     6.094329   107.878773    87.274607     -1.65762     -0.00562 10316.712891  9999.763672    30.844040     0.000000     0.000000            1            2            1         8672     0.815087 2.397681e+05     0.108994           36 
000026@J287/extract/013287469933195668193_Titan_Andrey_S319_G13_V1-1_3nd_271-7_007_ali_DW_particles.mrcs J1/imported/013287469933195668193_Titan_Andrey_S319_G13_V1-1_3nd_271-7_007_ali_DW.mrc  4569.000000  2692.000000    -35.49348   149.668314     -7.62598     -0.83162     4.124384 10245.339844  9928.390625    30.844040     0.000000     0.000000            1            1            1         8672     0.811307 2.396982e+05     0.246354           44 
000027@J287/extract/013287469933195668193_Titan_Andrey_S319_G13_V1-1_3nd_271-7_007_ali_DW_particles.mrcs J1/imported/013287469933195668193_Titan_Andrey_S319_G13_V1-1_3nd_271-7_007_ali_DW.mrc  3370.000000   514.000000   -157.15941   106.100147   126.201665     1.646384     -1.65762 10332.481445 10015.532227    30.844040     0.000000     0.000000            1            2            1         8672     0.805694 2.395934e+05     0.168798           54 
000029@J287/extract/013287469933195668193_Titan_Andrey_S319_G13_V1-1_3nd_271-7_007_ali_DW_particles.mrcs J1/imported/013287469933195668193_Titan_Andrey_S319_G13_V1-1_3nd_271-7_007_ali_DW.mrc  2876.000000  1212.000000    37.326161   120.745854   130.946166     -0.00562     -0.83162 10213.355469  9896.406250    30.844040     0.000000     0.000000            1            1            1         8672     0.806768 2.395424e+05     0.142529           20 
000030@J287/extract/013287469933195668193_Titan_Andrey_S319_G13_V1-1_3nd_271-7_007_ali_DW_particles.mrcs J1/imported/013287469933195668193_Titan_Andrey_S319_G13_V1-1_3nd_271-7_007_ali_DW.mrc   779.000000  2019.000000   177.639284    98.670840   169.741248     2.472384     2.472384 10113.012695  9796.063477    30.844040     0.000000     0.000000            1            2            1         8672     0.801853 2.398435e+05     0.475304           35 
000033@J287/extract/013287469933195668193_Titan_Andrey_S319_G13_V1-1_3nd_271-7_007_ali_DW_particles.mrcs J1/imported/013287469933195668193_Titan_Andrey_S319_G13_V1-1_3nd_271-7_007_ali_DW.mrc  4927.000000  1416.000000    -56.62468    53.323297    -13.16680     -0.83162     -2.48362 10335.703125 10018.753906    30.844040     0.000000     0.000000            1            1            1         8672     0.806668 2.397332e+05     0.131030          101 
000035@J287/extract/013287469933195668193_Titan_Andrey_S319_G13_V1-1_3nd_271-7_007_ali_DW_particles.mrcs J1/imported/013287469933195668193_Titan_Andrey_S319_G13_V1-1_3nd_271-7_007_ali_DW.mrc  3540.000000  1570.000000   -161.44423   120.507264    -59.39060     -2.48362     4.124384 10228.141602  9911.192383    30.844040     0.000000     0.000000            1            2            1         8672     0.811597 2.394915e+05     0.285320           20 
000038@J287/extract/013287469933195668193_Titan_Andrey_S319_G13_V1-1_3nd_271-7_007_ali_DW_particles.mrcs J1/imported/013287469933195668193_Titan_Andrey_S319_G13_V1-1_3nd_271-7_007_ali_DW.mrc  4673.000000  2839.000000   -176.72863    67.051706    -60.97834     -0.00562     0.820384 10249.066406  9932.117188    30.844040     0.000000     0.000000            1            1            1         8672     0.810529 2.398698e+05     0.193627           12 
000040@J287/extract/013287469933195668193_Titan_Andrey_S319_G13_V1-1_3nd_271-7_007_ali_DW_particles.mrcs J1/imported/013287469933195668193_Titan_Andrey_S319_G13_V1-1_3nd_271-7_007_ali_DW.mrc  2798.000000  3253.000000    98.249521   130.116486   -102.86111     -0.83162     0.820384 10111.792969  9794.843750    30.844040     0.000000     0.000000            1            2            1         8672     0.810725 2.395384e+05     0.232992           15 
000042@J287/extract/013287469933195668193_Titan_Andrey_S319_G13_V1-1_3nd_271-7_007_ali_DW_particles.mrcs J1/imported/013287469933195668193_Titan_Andrey_S319_G13_V1-1_3nd_271-7_007_ali_DW.mrc  4520.000000   803.000000   125.548357    85.890903   102.949960     0.820384     -1.65762 10366.866211 10049.916992    30.844040     0.000000     0.000000            1            1            1         8672     0.817516 2.397505e+05     0.190723           52 
000044@J287/extract/013287469933195668193_Titan_Andrey_S319_G13_V1-1_3nd_271-7_007_ali_DW_particles.mrcs J1/imported/013287469933195668193_Titan_Andrey_S319_G13_V1-1_3nd_271-7_007_ali_DW.mrc  5164.000000  1146.000000    -34.54001    72.542424    62.247684     -0.00562     -1.65762 10368.984375 10052.035156    30.844040     0.000000     0.000000            1            2            1         8672     0.807490 2.398413e+05     0.096946           17 
000046@J287/extract/013287469933195668193_Titan_Andrey_S319_G13_V1-1_3nd_271-7_007_ali_DW_particles.mrcs J1/imported/013287469933195668193_Titan_Andrey_S319_G13_V1-1_3nd_271-7_007_ali_DW.mrc  5347.000000  2624.000000   118.652747    46.157317    28.314251     -3.30962     -2.48362 10298.499023  9981.549805    30.844040     0.000000     0.000000            1            1            1         8672     0.807879 2.395364e+05     0.184668           52 
000048@J287/extract/013287469933195668193_Titan_Andrey_S319_G13_V1-1_3nd_271-7_007_ali_DW_particles.mrcs J1/imported/013287469933195668193_Titan_Andrey_S319_G13_V1-1_3nd_271-7_007_ali_DW.mrc  3012.000000  1995.000000   131.054357    76.154908    -47.08613     -0.00562     -3.30962 10156.281250  9839.332031    30.844040     0.000000     0.000000            1            2            1         8672     0.809872 2.398517e+05     0.098412           31 
000051@J287/extract/013287469933195668193_Titan_Andrey_S319_G13_V1-1_3nd_271-7_007_ali_DW_particles.mrcs J1/imported/013287469933195668193_Titan_Andrey_S319_G13_V1-1_3nd_271-7_007_ali_DW.mrc  3433.000000  3476.000000    47.911165    30.189396   178.557950     4.124384     4.124384 10160.383789  9843.434570    30.844040     0.000000     0.000000            1            1            1         8672     0.812265 2.398418e+05     0.285375           55 
000003@J287/extract/013288116203544400760_Titan_Andrey_S319_G13_V1-1_3nd_323-14_006_ali_DW_particles.mrcs J1/imported/013288116203544400760_Titan_Andrey_S319_G13_V1-1_3nd_323-14_006_ali_DW.mrc  1270.000000  2386.000000   -105.27337   105.457808    52.514980     -0.83162     -0.00562 12288.305664 11573.386719   235.432999     0.000000     0.000000            1            2            1         8673     0.802920 2.386687e+05     0.193781           30 
000004@J287/extract/013288116203544400760_Titan_Andrey_S319_G13_V1-1_3nd_323-14_006_ali_DW_particles.mrcs J1/imported/013288116203544400760_Titan_Andrey_S319_G13_V1-1_3nd_323-14_006_ali_DW.mrc  3680.000000  2332.000000    -89.83863   106.947717   164.970794     1.646384     -1.65762 12209.687500 11494.768555   235.432999     0.000000     0.000000            1            1            1         8673     0.790995 2.389796e+05     0.065888           68 
000021@J287/extract/013288116203544400760_Titan_Andrey_S319_G13_V1-1_3nd_323-14_006_ali_DW_particles.mrcs J1/imported/013288116203544400760_Titan_Andrey_S319_G13_V1-1_3nd_323-14_006_ali_DW.mrc  2973.000000  1574.000000   -107.62933    76.456127   -151.83815     -0.83162     4.950384 12145.946289 11431.027344   235.432999     0.000000     0.000000            1            2            1         8673     0.795475 2.386960e+05     0.091701           36 
000023@J287/extract/013288116203544400760_Titan_Andrey_S319_G13_V1-1_3nd_323-14_006_ali_DW_particles.mrcs J1/imported/013288116203544400760_Titan_Andrey_S319_G13_V1-1_3nd_323-14_006_ali_DW.mrc  4806.000000  1715.000000    36.761136    66.124220    -20.96694     0.820384     -1.65762 12146.080078 11431.161133   235.432999     0.000000     0.000000            1            1            1         8673     0.806376 2.385391e+05     0.148679          118 
000024@J287/extract/013288116203544400760_Titan_Andrey_S319_G13_V1-1_3nd_323-14_006_ali_DW_particles.mrcs J1/imported/013288116203544400760_Titan_Andrey_S319_G13_V1-1_3nd_323-14_006_ali_DW.mrc  3251.000000   171.000000     -5.79566    44.346443   -104.21992     -0.83162     -1.65762 12132.668945 11417.750000   235.432999     0.000000     0.000000            1            2            1         8673     0.810473 2.388361e+05     0.207444           94 
000032@J287/extract/013288116203544400760_Titan_Andrey_S319_G13_V1-1_3nd_323-14_006_ali_DW_particles.mrcs J1/imported/013288116203544400760_Titan_Andrey_S319_G13_V1-1_3nd_323-14_006_ali_DW.mrc  4628.000000  2941.000000   134.450704   135.939102    -56.21214     0.820384     2.472384 12316.998047 11602.079102   235.432999     0.000000     0.000000            1            1            1         8673     0.827097 2.381891e+05     0.227915          162 
000034@J287/extract/013288116203544400760_Titan_Andrey_S319_G13_V1-1_3nd_323-14_006_ali_DW_particles.mrcs J1/imported/013288116203544400760_Titan_Andrey_S319_G13_V1-1_3nd_323-14_006_ali_DW.mrc  1317.000000   982.000000   -159.89234    93.906847    36.257592     -1.65762     4.124384 12239.195312 11524.276367   235.432999     0.000000     0.000000            1            2            1         8673     0.804549 2.384432e+05     0.285467           38 
000038@J287/extract/013288116203544400760_Titan_Andrey_S319_G13_V1-1_3nd_323-14_006_ali_DW_particles.mrcs J1/imported/013288116203544400760_Titan_Andrey_S319_G13_V1-1_3nd_323-14_006_ali_DW.mrc  5078.000000  2403.000000    14.595877   112.923038    93.048259     -2.48362     -2.48362 12222.275391 11507.356445   235.432999     0.000000     0.000000            1            1            1         8673     0.810771 2.387211e+05     0.141587           82 
000041@J287/extract/013288116203544400760_Titan_Andrey_S319_G13_V1-1_3nd_323-14_006_ali_DW_particles.mrcs J1/imported/013288116203544400760_Titan_Andrey_S319_G13_V1-1_3nd_323-14_006_ali_DW.mrc  5102.000000  1509.000000   -100.69114    82.632128    -95.60047     -0.00562     -5.78762 12140.458984 11425.540039   235.432999     0.000000     0.000000            1            2            1         8673     0.802138 2.384443e+05     0.103435           39 
000044@J287/extract/013288116203544400760_Titan_Andrey_S319_G13_V1-1_3nd_323-14_006_ali_DW_particles.mrcs J1/imported/013288116203544400760_Titan_Andrey_S319_G13_V1-1_3nd_323-14_006_ali_DW.mrc  3750.000000  3613.000000    -37.74798   111.465487    -33.43039     -0.83162     0.820384 12465.524414 11750.605469   235.432999     0.000000     0.000000            1            1            1         8673     0.797935 2.389288e+05     0.105729           34 
000049@J287/extract/013288116203544400760_Titan_Andrey_S319_G13_V1-1_3nd_323-14_006_ali_DW_particles.mrcs J1/imported/013288116203544400760_Titan_Andrey_S319_G13_V1-1_3nd_323-14_006_ali_DW.mrc   322.000000  2747.000000    -67.07478    43.767825   -170.93479     -2.48362     -0.83162 12412.732422 11697.813477   235.432999     0.000000     0.000000            1            2            1         8673     0.813531 2.386315e+05     0.237094          173 
000003@J287/extract/013290316338794682332_Titan_Andrey_S319_G13_V1-1_3nd_323-19_006_ali_DW_particles.mrcs J1/imported/013290316338794682332_Titan_Andrey_S319_G13_V1-1_3nd_323-19_006_ali_DW.mrc  2883.000000  2609.000000    22.768399    63.578222    85.699620     -0.00562     -0.83162 13781.515625 13056.766602   233.766022     0.000000     0.000000            1            2            1         8674     0.802191 2.383829e+05     0.082829           37 
000012@J287/extract/013290316338794682332_Titan_Andrey_S319_G13_V1-1_3nd_323-19_006_ali_DW_particles.mrcs J1/imported/013290316338794682332_Titan_Andrey_S319_G13_V1-1_3nd_323-19_006_ali_DW.mrc  2494.000000  3535.000000    -87.57359   133.438150   -159.71001     -4.96162     -2.48362 13934.141602 13209.392578   233.766022     0.000000     0.000000            1            1            1         8674     0.797576 2.384229e+05     0.092304           12 
000015@J287/extract/013290316338794682332_Titan_Andrey_S319_G13_V1-1_3nd_323-19_006_ali_DW_particles.mrcs J1/imported/013290316338794682332_Titan_Andrey_S319_G13_V1-1_3nd_323-19_006_ali_DW.mrc  3471.000000  3216.000000   102.107683   114.448247    -44.93955     -6.61362     7.428384 13874.070312 13149.321289   233.766022     0.000000     0.000000            1            2            1         8674     0.803014 2.381962e+05     0.111137           39 
000025@J287/extract/013290316338794682332_Titan_Andrey_S319_G13_V1-1_3nd_323-19_006_ali_DW_particles.mrcs J1/imported/013290316338794682332_Titan_Andrey_S319_G13_V1-1_3nd_323-19_006_ali_DW.mrc  4894.000000  3416.000000    22.367583    42.718432   145.819101     0.820384     0.820384 14001.817383 13277.068359   233.766022     0.000000     0.000000            1            1            1         8674     0.798737 2.383164e+05     0.108549           36 
000031@J287/extract/013290316338794682332_Titan_Andrey_S319_G13_V1-1_3nd_323-19_006_ali_DW_particles.mrcs J1/imported/013290316338794682332_Titan_Andrey_S319_G13_V1-1_3nd_323-19_006_ali_DW.mrc   968.000000  2748.000000    -37.58986    18.326917    34.659060     -0.00562     4.124384 13879.665039 13154.916016   233.766022     0.000000     0.000000            1            2            1         8674     0.800578 2.383357e+05     0.095255           61 
000033@J287/extract/013290316338794682332_Titan_Andrey_S319_G13_V1-1_3nd_323-19_006_ali_DW_particles.mrcs J1/imported/013290316338794682332_Titan_Andrey_S319_G13_V1-1_3nd_323-19_006_ali_DW.mrc  2243.000000  2057.000000     4.658717    87.339465    -57.12716     0.820384     -0.83162 13751.566406 13026.817383   233.766022     0.000000     0.000000            1            1            1         8674     0.798273 2.384999e+05     0.220305           26 
000049@J287/extract/013290316338794682332_Titan_Andrey_S319_G13_V1-1_3nd_323-19_006_ali_DW_particles.mrcs J1/imported/013290316338794682332_Titan_Andrey_S319_G13_V1-1_3nd_323-19_006_ali_DW.mrc  4078.000000  2693.000000     1.843234    67.606675   117.203641     -0.83162     -0.00562 13823.342773 13098.593750   233.766022     0.000000     0.000000            1            2            1         8674     0.812437 2.380973e+05     0.137898           17 
000050@J287/extract/013290316338794682332_Titan_Andrey_S319_G13_V1-1_3nd_323-19_006_ali_DW_particles.mrcs J1/imported/013290316338794682332_Titan_Andrey_S319_G13_V1-1_3nd_323-19_006_ali_DW.mrc  3282.000000   281.000000   -168.15354   132.499107    -36.80366     -0.00562     -0.00562 13865.711914 13140.962891   233.766022     0.000000     0.000000            1            1            1         8674     0.782845 2.386899e+05     0.034082           51 
000007@J287/extract/013290332688106813808_Titan_Andrey_S319_G13_V1-1_3nd_332-13_001_ali_DW_particles.mrcs J1/imported/013290332688106813808_Titan_Andrey_S319_G13_V1-1_3nd_332-13_001_ali_DW.mrc  3719.000000  3021.000000    15.823814    70.151100    16.191739     -0.00562     -1.65762  6340.363281  5757.877441    -26.20508     0.000000     0.000000            1            2            1         8675     0.785966 2.369061e+05     0.221784           30 
000013@J287/extract/013290332688106813808_Titan_Andrey_S319_G13_V1-1_3nd_332-13_001_ali_DW_particles.mrcs J1/imported/013290332688106813808_Titan_Andrey_S319_G13_V1-1_3nd_332-13_001_ali_DW.mrc   428.000000  1851.000000   -164.43015   135.677639    43.722404     -0.00562     0.820384  6320.669434  5738.183594    -26.20508     0.000000     0.000000            1            1            1         8675     0.780514 2.369558e+05     0.074040           93 
000016@J287/extract/013290332688106813808_Titan_Andrey_S319_G13_V1-1_3nd_332-13_001_ali_DW_particles.mrcs J1/imported/013290332688106813808_Titan_Andrey_S319_G13_V1-1_3nd_332-13_001_ali_DW.mrc   732.000000  3268.000000   162.271750   109.866484    -79.37124     -0.00562     -0.00562  6518.759277  5936.273438    -26.20508     0.000000     0.000000            1            2            1         8675     0.791859 2.370262e+05     0.167743           19 
000020@J287/extract/013290332688106813808_Titan_Andrey_S319_G13_V1-1_3nd_332-13_001_ali_DW_particles.mrcs J1/imported/013290332688106813808_Titan_Andrey_S319_G13_V1-1_3nd_332-13_001_ali_DW.mrc  2367.000000  1683.000000    75.876443     7.500314    84.844089     4.950384     3.298384  6190.728027  5608.242188    -26.20508     0.000000     0.000000            1            1            1         8675     0.786942 2.370430e+05     0.184699           44 
000022@J287/extract/013290332688106813808_Titan_Andrey_S319_G13_V1-1_3nd_332-13_001_ali_DW_particles.mrcs J1/imported/013290332688106813808_Titan_Andrey_S319_G13_V1-1_3nd_332-13_001_ali_DW.mrc   953.000000  1766.000000   105.421383    61.133685    -41.16745     3.298384     1.646384  6267.116211  5684.630371    -26.20508     0.000000     0.000000            1            2            1         8675     0.784371 2.370045e+05     0.042015           96 
000028@J287/extract/013290332688106813808_Titan_Andrey_S319_G13_V1-1_3nd_332-13_001_ali_DW_particles.mrcs J1/imported/013290332688106813808_Titan_Andrey_S319_G13_V1-1_3nd_332-13_001_ali_DW.mrc  3678.000000  2426.000000    35.479502    77.513052    31.476338     -0.83162     -0.00562  6257.793945  5675.308105    -26.20508     0.000000     0.000000            1            1            1         8675     0.784277 2.370285e+05     0.034908           99 
000032@J287/extract/013290332688106813808_Titan_Andrey_S319_G13_V1-1_3nd_332-13_001_ali_DW_particles.mrcs J1/imported/013290332688106813808_Titan_Andrey_S319_G13_V1-1_3nd_332-13_001_ali_DW.mrc   727.000000   573.000000    17.215333    68.863080    -10.03269     1.646384     4.124384  6129.710938  5547.225098    -26.20508     0.000000     0.000000            1            2            1         8675     0.784864 2.370097e+05     0.066886           29 
000006@J287/extract/013290372123139388420_Titan_Andrey_S319_G13_V1-1_115-21_007_ali_DW_particles.mrcs J1/imported/013290372123139388420_Titan_Andrey_S319_G13_V1-1_115-21_007_ali_DW.mrc  4849.000000   348.000000    11.665490    81.314441    -30.76272     1.646384     0.820384 14728.521484 14396.978516    20.126820     0.000000     0.000000            1            2            1         8676     0.801972 2.399728e+05     0.102242           31 
000009@J287/extract/013290372123139388420_Titan_Andrey_S319_G13_V1-1_115-21_007_ali_DW_particles.mrcs J1/imported/013290372123139388420_Titan_Andrey_S319_G13_V1-1_115-21_007_ali_DW.mrc  3676.000000  1461.000000   109.016566   157.664376    -28.59698     -0.83162     0.820384 14455.699219 14124.156250    20.126820     0.000000     0.000000            1            1            1         8676     0.819520 2.395659e+05     0.112455           36 
000012@J287/extract/013290372123139388420_Titan_Andrey_S319_G13_V1-1_115-21_007_ali_DW_particles.mrcs J1/imported/013290372123139388420_Titan_Andrey_S319_G13_V1-1_115-21_007_ali_DW.mrc  3157.000000  3108.000000   101.767832    94.606815    -30.02609     -3.30962     -2.48362 14474.650391 14143.107422    20.126820     0.000000     0.000000            1            2            1         8676     0.813830 2.397335e+05     0.046542           44 
000014@J287/extract/013290372123139388420_Titan_Andrey_S319_G13_V1-1_115-21_007_ali_DW_particles.mrcs J1/imported/013290372123139388420_Titan_Andrey_S319_G13_V1-1_115-21_007_ali_DW.mrc   343.000000  2347.000000   -173.97852   119.078938    45.842642     1.646384    12.384384 14454.195312 14122.652344    20.126820     0.000000     0.000000            1            1            1         8676     0.798270 2.402566e+05     0.352694           13 
000016@J287/extract/013290372123139388420_Titan_Andrey_S319_G13_V1-1_115-21_007_ali_DW_particles.mrcs J1/imported/013290372123139388420_Titan_Andrey_S319_G13_V1-1_115-21_007_ali_DW.mrc  2935.000000  1765.000000   133.296308    45.966036    88.127907     -0.00562     0.820384 14420.203125 14088.660156    20.126820     0.000000     0.000000            1            2            1         8676     0.808564 2.397000e+05     0.065660          136 
000018@J287/extract/013290372123139388420_Titan_Andrey_S319_G13_V1-1_115-21_007_ali_DW_particles.mrcs J1/imported/013290372123139388420_Titan_Andrey_S319_G13_V1-1_115-21_007_ali_DW.mrc   322.000000   860.000000   159.531116   117.770489   141.946804     2.472384     3.298384 14576.635742 14245.092773    20.126820     0.000000     0.000000            1            1            1         8676     0.810335 2.400361e+05     0.206311           41 
000019@J287/extract/013290372123139388420_Titan_Andrey_S319_G13_V1-1_115-21_007_ali_DW_particles.mrcs J1/imported/013290372123139388420_Titan_Andrey_S319_G13_V1-1_115-21_007_ali_DW.mrc  1683.000000   301.000000   -144.64796    13.887347   -171.75376     -4.96162     3.298384 14607.662109 14276.119141    20.126820     0.000000     0.000000            1            2            1         8676     0.797045 2.398464e+05     0.339095           16 
000020@J287/extract/013290372123139388420_Titan_Andrey_S319_G13_V1-1_115-21_007_ali_DW_particles.mrcs J1/imported/013290372123139388420_Titan_Andrey_S319_G13_V1-1_115-21_007_ali_DW.mrc  1862.000000   482.000000    -92.25135   151.906561   147.099073     -2.48362     0.820384 14577.966797 14246.423828    20.126820     0.000000     0.000000            1            1            1         8676     0.814915 2.399036e+05     0.085979           18 
000021@J287/extract/013290372123139388420_Titan_Andrey_S319_G13_V1-1_115-21_007_ali_DW_particles.mrcs J1/imported/013290372123139388420_Titan_Andrey_S319_G13_V1-1_115-21_007_ali_DW.mrc  3013.000000  3356.000000     8.836767    71.444680    -92.67749     3.298384     0.820384 14503.639648 14172.096680    20.126820     0.000000     0.000000            1            2            1         8676     0.798583 2.401230e+05     0.108228          114 
000022@J287/extract/013290372123139388420_Titan_Andrey_S319_G13_V1-1_115-21_007_ali_DW_particles.mrcs J1/imported/013290372123139388420_Titan_Andrey_S319_G13_V1-1_115-21_007_ali_DW.mrc  3176.000000  2948.000000    24.329221    87.265283    89.430535     1.646384     -2.48362 14457.603516 14126.060547    20.126820     0.000000     0.000000            1            1            1         8676     0.816277 2.395409e+05     0.091017           53 
000025@J287/extract/013290372123139388420_Titan_Andrey_S319_G13_V1-1_115-21_007_ali_DW_particles.mrcs J1/imported/013290372123139388420_Titan_Andrey_S319_G13_V1-1_115-21_007_ali_DW.mrc  2449.000000   892.000000   -123.24594   149.924019   108.136749     -3.30962     1.646384 14514.596680 14183.053711    20.126820     0.000000     0.000000            1            2            1         8676     0.822070 2.401006e+05     0.150956           11 
000031@J287/extract/013290372123139388420_Titan_Andrey_S319_G13_V1-1_115-21_007_ali_DW_particles.mrcs J1/imported/013290372123139388420_Titan_Andrey_S319_G13_V1-1_115-21_007_ali_DW.mrc  2620.000000   496.000000     -8.00740    95.693746    57.043424     -0.00562     -0.83162 14575.930664 14244.387695    20.126820     0.000000     0.000000            1            1            1         8676     0.817295 2.399580e+05     0.235409           16 
000036@J287/extract/013290372123139388420_Titan_Andrey_S319_G13_V1-1_115-21_007_ali_DW_particles.mrcs J1/imported/013290372123139388420_Titan_Andrey_S319_G13_V1-1_115-21_007_ali_DW.mrc  1319.000000   574.000000    -56.87903    67.172496    -91.78965     -0.83162     1.646384 14580.110352 14248.567383    20.126820     0.000000     0.000000            1            2            1         8676     0.811277 2.395538e+05     0.068495           90 
000037@J287/extract/013290372123139388420_Titan_Andrey_S319_G13_V1-1_115-21_007_ali_DW_particles.mrcs J1/imported/013290372123139388420_Titan_Andrey_S319_G13_V1-1_115-21_007_ali_DW.mrc  5083.000000  1212.000000   -145.76085    84.446813    -38.94716     -0.83162     -0.83162 14591.960938 14260.417969    20.126820     0.000000     0.000000            1            1            1         8676     0.806711 2.400324e+05     0.082736          116 
000044@J287/extract/013290372123139388420_Titan_Andrey_S319_G13_V1-1_115-21_007_ali_DW_particles.mrcs J1/imported/013290372123139388420_Titan_Andrey_S319_G13_V1-1_115-21_007_ali_DW.mrc  1773.000000  3613.000000   118.668299    96.750977    58.012405     -2.48362     -5.78762 14510.237305 14178.694336    20.126820     0.000000     0.000000            1            2            1         8676     0.812761 2.399251e+05     0.038969          145 
000045@J287/extract/013290372123139388420_Titan_Andrey_S319_G13_V1-1_115-21_007_ali_DW_particles.mrcs J1/imported/013290372123139388420_Titan_Andrey_S319_G13_V1-1_115-21_007_ali_DW.mrc  1052.000000  1690.000000    -88.77974   124.238714   104.819018     -0.00562     2.472384 14457.145508 14125.602539    20.126820     0.000000     0.000000            1            1            1         8676     0.819052 2.400499e+05     0.087238           59 
000002@J287/extract/013290764673738921210_Titan_Andrey_S319_G13_V1-1_2nd_143-17_007_ali_DW_particles.mrcs J1/imported/013290764673738921210_Titan_Andrey_S319_G13_V1-1_2nd_143-17_007_ali_DW.mrc  5303.000000  3050.000000    78.780378    65.566974    -39.31800     0.820384     -1.65762 15848.815430 15485.643555    17.367739     0.000000     0.000000            1            2            1         8677     0.817904 2.411085e+05     0.076149           22 
000004@J287/extract/013290764673738921210_Titan_Andrey_S319_G13_V1-1_2nd_143-17_007_ali_DW_particles.mrcs J1/imported/013290764673738921210_Titan_Andrey_S319_G13_V1-1_2nd_143-17_007_ali_DW.mrc  5570.000000  3631.000000    -37.41962    79.917832   -157.14655     -0.00562     5.776384 15981.050781 15617.878906    17.367739     0.000000     0.000000            1            1            1         8677     0.815440 2.409775e+05     0.196291           17 
000010@J287/extract/013290764673738921210_Titan_Andrey_S319_G13_V1-1_2nd_143-17_007_ali_DW_particles.mrcs J1/imported/013290764673738921210_Titan_Andrey_S319_G13_V1-1_2nd_143-17_007_ali_DW.mrc  3499.000000  1692.000000    92.568050    22.020145   -157.85119     2.472384     2.472384 15477.244141 15114.072266    17.367739     0.000000     0.000000            1            2            1         8677     0.850477 2.407217e+05     0.373578            8 
000013@J287/extract/013290764673738921210_Titan_Andrey_S319_G13_V1-1_2nd_143-17_007_ali_DW_particles.mrcs J1/imported/013290764673738921210_Titan_Andrey_S319_G13_V1-1_2nd_143-17_007_ali_DW.mrc  3871.000000  2560.000000   -143.44733    28.809421    -65.77926    -13.22162    -14.04762 15540.054688 15176.882812    17.367739     0.000000     0.000000            1            1            1         8677     0.814272 2.413462e+05     0.176583           13 
000015@J287/extract/013290764673738921210_Titan_Andrey_S319_G13_V1-1_2nd_143-17_007_ali_DW_particles.mrcs J1/imported/013290764673738921210_Titan_Andrey_S319_G13_V1-1_2nd_143-17_007_ali_DW.mrc  3100.000000   809.000000    63.768319    37.612466   -113.95145     -4.96162     -1.65762 15555.738281 15192.566406    17.367739     0.000000     0.000000            1            2            1         8677     0.814634 2.412273e+05     0.399670            5 
000016@J287/extract/013290764673738921210_Titan_Andrey_S319_G13_V1-1_2nd_143-17_007_ali_DW_particles.mrcs J1/imported/013290764673738921210_Titan_Andrey_S319_G13_V1-1_2nd_143-17_007_ali_DW.mrc  3808.000000  3580.000000    -64.03077    75.912401     0.072222     3.298384     -0.00562 15676.255859 15313.083984    17.367739     0.000000     0.000000            1            1            1         8677     0.819465 2.412072e+05     0.122027          120 
000023@J287/extract/013290764673738921210_Titan_Andrey_S319_G13_V1-1_2nd_143-17_007_ali_DW_particles.mrcs J1/imported/013290764673738921210_Titan_Andrey_S319_G13_V1-1_2nd_143-17_007_ali_DW.mrc  2891.000000  1366.000000    33.125631   125.012838    82.158508     -2.48362     -0.00562 15443.912109 15080.740234    17.367739     0.000000     0.000000            1            2            1         8677     0.817182 2.415590e+05     0.257015           30 
000026@J287/extract/013290764673738921210_Titan_Andrey_S319_G13_V1-1_2nd_143-17_007_ali_DW_particles.mrcs J1/imported/013290764673738921210_Titan_Andrey_S319_G13_V1-1_2nd_143-17_007_ali_DW.mrc  2317.000000  2814.000000   -115.11966   106.553543   125.693890     4.950384     -1.65762 15364.230469 15001.058594    17.367739     0.000000     0.000000            1            1            1         8677     0.837437 2.411760e+05     0.146766           11 
000030@J287/extract/013290764673738921210_Titan_Andrey_S319_G13_V1-1_2nd_143-17_007_ali_DW_particles.mrcs J1/imported/013290764673738921210_Titan_Andrey_S319_G13_V1-1_2nd_143-17_007_ali_DW.mrc  5428.000000  3292.000000    69.298223    86.757122    59.923834     -6.61362     0.820384 15905.963867 15542.791992    17.367739     0.000000     0.000000            1            2            1         8677     0.812658 2.409406e+05     0.451431           26 
000033@J287/extract/013290764673738921210_Titan_Andrey_S319_G13_V1-1_2nd_143-17_007_ali_DW_particles.mrcs J1/imported/013290764673738921210_Titan_Andrey_S319_G13_V1-1_2nd_143-17_007_ali_DW.mrc  4174.000000  2434.000000    -10.65954    52.223490   122.574625     -1.65762     -0.83162 15584.017578 15220.845703    17.367739     0.000000     0.000000            1            1            1         8677     0.825981 2.410228e+05     0.578382            7 
000036@J287/extract/013290764673738921210_Titan_Andrey_S319_G13_V1-1_2nd_143-17_007_ali_DW_particles.mrcs J1/imported/013290764673738921210_Titan_Andrey_S319_G13_V1-1_2nd_143-17_007_ali_DW.mrc   729.000000  1458.000000   -176.73057    69.604797    44.022374     0.820384     -3.30962 15283.347656 14920.175781    17.367739     0.000000     0.000000            1            2            1         8677     0.829767 2.411514e+05     0.113100           31 
000041@J287/extract/013290764673738921210_Titan_Andrey_S319_G13_V1-1_2nd_143-17_007_ali_DW_particles.mrcs J1/imported/013290764673738921210_Titan_Andrey_S319_G13_V1-1_2nd_143-17_007_ali_DW.mrc  1780.000000  3439.000000    -44.03727    51.969189   150.100402     -0.00562     -0.83162 15423.962891 15060.791016    17.367739     0.000000     0.000000            1            1            1         8677     0.838809 2.406229e+05     0.293842           59 
000047@J287/extract/013290764673738921210_Titan_Andrey_S319_G13_V1-1_2nd_143-17_007_ali_DW_particles.mrcs J1/imported/013290764673738921210_Titan_Andrey_S319_G13_V1-1_2nd_143-17_007_ali_DW.mrc  2698.000000   663.000000   156.420570    28.721825   136.714820     3.298384     -4.96162 15556.863281 15193.691406    17.367739     0.000000     0.000000            1            2            1         8677     0.848846 2.410598e+05     0.202158           24 
000050@J287/extract/013290764673738921210_Titan_Andrey_S319_G13_V1-1_2nd_143-17_007_ali_DW_particles.mrcs J1/imported/013290764673738921210_Titan_Andrey_S319_G13_V1-1_2nd_143-17_007_ali_DW.mrc  1853.000000   953.000000   -152.21001   146.576947   -177.96311     1.646384     2.472384 15436.372070 15073.200195    17.367739     0.000000     0.000000            1            1            1         8677     0.799703 2.419790e+05     0.507972           10 
000054@J287/extract/013290764673738921210_Titan_Andrey_S319_G13_V1-1_2nd_143-17_007_ali_DW_particles.mrcs J1/imported/013290764673738921210_Titan_Andrey_S319_G13_V1-1_2nd_143-17_007_ali_DW.mrc  3697.000000   408.000000    21.532680    89.671819   134.388044     -2.48362     -4.96162 15687.199219 15324.027344    17.367739     0.000000     0.000000            1            2            1         8677     0.829434 2.415512e+05     0.198075           15 
000057@J287/extract/013290764673738921210_Titan_Andrey_S319_G13_V1-1_2nd_143-17_007_ali_DW_particles.mrcs J1/imported/013290764673738921210_Titan_Andrey_S319_G13_V1-1_2nd_143-17_007_ali_DW.mrc  2392.000000  3768.000000    -94.48959   141.177762    -56.78361     -0.83162     -0.83162 15526.135742 15162.963867    17.367739     0.000000     0.000000            1            1            1         8677     0.817736 2.416047e+05     0.335589           28 
000058@J287/extract/013290764673738921210_Titan_Andrey_S319_G13_V1-1_2nd_143-17_007_ali_DW_particles.mrcs J1/imported/013290764673738921210_Titan_Andrey_S319_G13_V1-1_2nd_143-17_007_ali_DW.mrc  1342.000000   958.000000   -117.81566    99.150349    -89.88482     -0.00562     -1.65762 15395.974609 15032.802734    17.367739     0.000000     0.000000            1            2            1         8677     0.806267 2.418675e+05     0.242898           24 
000018@J287/extract/013291759526716391094_Titan_Andrey_S319_G13_V1-1_2nd_149-14_004_ali_DW_particles.mrcs J1/imported/013291759526716391094_Titan_Andrey_S319_G13_V1-1_2nd_149-14_004_ali_DW.mrc  2682.000000   343.000000    76.831974    34.341477    30.661356     1.646384     2.472384  6099.002930  5796.776367   264.541687     0.000000     0.000000            1            1            1         8678     0.782070 2.360157e+05     0.052375          262 
000022@J287/extract/013291759526716391094_Titan_Andrey_S319_G13_V1-1_2nd_149-14_004_ali_DW_particles.mrcs J1/imported/013291759526716391094_Titan_Andrey_S319_G13_V1-1_2nd_149-14_004_ali_DW.mrc  1236.000000  1601.000000     8.997946   132.726035     8.611732     1.646384     -0.83162  6070.994141  5768.767578   264.541687     0.000000     0.000000            1            2            1         8678     0.788210 2.359114e+05     0.113665          218 
000005@J287/extract/013292628814467763627_Titan_Andrey_S319_G13_V1-1_3nd_305-13_002_ali_DW_particles.mrcs J1/imported/013292628814467763627_Titan_Andrey_S319_G13_V1-1_3nd_305-13_002_ali_DW.mrc  4094.000000  1028.000000   -117.78080    96.737283    35.744996     -1.65762     -5.78762  7639.061523  6765.048828    -29.79021     0.000000     0.000000            1            2            1         8679     0.821307 2.385460e+05     0.117930           68 
000008@J287/extract/013292628814467763627_Titan_Andrey_S319_G13_V1-1_3nd_305-13_002_ali_DW_particles.mrcs J1/imported/013292628814467763627_Titan_Andrey_S319_G13_V1-1_3nd_305-13_002_ali_DW.mrc  4251.000000   981.000000    14.544267   100.492891    -64.46667     1.646384     4.950384  7646.235840  6772.223145    -29.79021     0.000000     0.000000            1            1            1         8679     0.823937 2.387420e+05     0.056186           81 
000012@J287/extract/013292628814467763627_Titan_Andrey_S319_G13_V1-1_3nd_305-13_002_ali_DW_particles.mrcs J1/imported/013292628814467763627_Titan_Andrey_S319_G13_V1-1_3nd_305-13_002_ali_DW.mrc  1110.000000  3065.000000   -155.56090    75.903733   103.683470     -6.61362     -4.96162  7661.849609  6787.836914    -29.79021     0.000000     0.000000            1            2            1         8679     0.808163 2.390455e+05     0.233222           31 
000013@J287/extract/013292628814467763627_Titan_Andrey_S319_G13_V1-1_3nd_305-13_002_ali_DW_particles.mrcs J1/imported/013292628814467763627_Titan_Andrey_S319_G13_V1-1_3nd_305-13_002_ali_DW.mrc  1883.000000  2975.000000   -163.95443    60.475993   105.662679     1.646384     0.820384  7635.739746  6761.727051    -29.79021     0.000000     0.000000            1            1            1         8679     0.790914 2.392040e+05     0.167593           81 
000014@J287/extract/013292628814467763627_Titan_Andrey_S319_G13_V1-1_3nd_305-13_002_ali_DW_particles.mrcs J1/imported/013292628814467763627_Titan_Andrey_S319_G13_V1-1_3nd_305-13_002_ali_DW.mrc  5631.000000   251.000000    -79.71564   146.034479    70.560968     1.646384     -1.65762  7788.805176  6914.792480    -29.79021     0.000000     0.000000            1            2            1         8679     0.812713 2.390962e+05     0.157891           47 
000018@J287/extract/013292628814467763627_Titan_Andrey_S319_G13_V1-1_3nd_305-13_002_ali_DW_particles.mrcs J1/imported/013292628814467763627_Titan_Andrey_S319_G13_V1-1_3nd_305-13_002_ali_DW.mrc  1734.000000  3411.000000   -176.77065   124.761340   -145.35828     -1.65762     0.820384  7676.575195  6802.562500    -29.79021     0.000000     0.000000            1            1            1         8679     0.808693 2.389821e+05     0.098212           63 
000022@J287/extract/013292628814467763627_Titan_Andrey_S319_G13_V1-1_3nd_305-13_002_ali_DW_particles.mrcs J1/imported/013292628814467763627_Titan_Andrey_S319_G13_V1-1_3nd_305-13_002_ali_DW.mrc  5034.000000   435.000000   166.168244    47.294996    -26.87150     -0.83162     -7.43962  7710.136230  6836.123535    -29.79021     0.000000     0.000000            1            2            1         8679     0.805945 2.387755e+05     0.104412           90 
000028@J287/extract/013292628814467763627_Titan_Andrey_S319_G13_V1-1_3nd_305-13_002_ali_DW_particles.mrcs J1/imported/013292628814467763627_Titan_Andrey_S319_G13_V1-1_3nd_305-13_002_ali_DW.mrc  3664.000000  2459.000000    -43.50766   119.293358   -157.30006     -7.43962     1.646384  7663.080566  6789.067871    -29.79021     0.000000     0.000000            1            1            1         8679     0.801249 2.388669e+05     0.100958           19 
000037@J287/extract/013292628814467763627_Titan_Andrey_S319_G13_V1-1_3nd_305-13_002_ali_DW_particles.mrcs J1/imported/013292628814467763627_Titan_Andrey_S319_G13_V1-1_3nd_305-13_002_ali_DW.mrc  2912.000000  3632.000000    52.954013   141.830580    60.227364     2.472384     -1.65762  7713.792480  6839.779785    -29.79021     0.000000     0.000000            1            2            1         8679     0.804958 2.389475e+05     0.238289           54 
000042@J287/extract/013292628814467763627_Titan_Andrey_S319_G13_V1-1_3nd_305-13_002_ali_DW_particles.mrcs J1/imported/013292628814467763627_Titan_Andrey_S319_G13_V1-1_3nd_305-13_002_ali_DW.mrc  2513.000000  3186.000000    -61.10443    68.407090   129.431483     0.820384     3.298384  7661.997070  6787.984375    -29.79021     0.000000     0.000000            1            1            1         8679     0.809933 2.389107e+05     0.113049           74 
000046@J287/extract/013292628814467763627_Titan_Andrey_S319_G13_V1-1_3nd_305-13_002_ali_DW_particles.mrcs J1/imported/013292628814467763627_Titan_Andrey_S319_G13_V1-1_3nd_305-13_002_ali_DW.mrc  1370.000000  2179.000000    20.241230   110.344211   -135.61306     0.820384     -0.00562  7600.765625  6726.752930    -29.79021     0.000000     0.000000            1            2            1         8679     0.806254 2.388934e+05     0.152827           66 
000007@J287/extract/013292791465373677048_Titan_Andrey_S319_G13_V1-1_94-3_008_ali_DW_particles.mrcs J1/imported/013292791465373677048_Titan_Andrey_S319_G13_V1-1_94-3_008_ali_DW.mrc  1020.000000  1854.000000   -134.06240    38.085761   103.017428     -4.13562     -0.83162 10859.541992 10260.547852     -7.30101     0.000000     0.000000            1            1            1         8680     0.803697 2.385524e+05     0.180413           65 
000008@J287/extract/013292791465373677048_Titan_Andrey_S319_G13_V1-1_94-3_008_ali_DW_particles.mrcs J1/imported/013292791465373677048_Titan_Andrey_S319_G13_V1-1_94-3_008_ali_DW.mrc  4161.000000  3830.000000   162.303407   115.068502    40.640867     -0.00562     -0.00562 10928.655273 10329.661133     -7.30101     0.000000     0.000000            1            2            1         8680     0.819974 2.382499e+05     0.212400           38 
000009@J287/extract/013292791465373677048_Titan_Andrey_S319_G13_V1-1_94-3_008_ali_DW_particles.mrcs J1/imported/013292791465373677048_Titan_Andrey_S319_G13_V1-1_94-3_008_ali_DW.mrc  1804.000000  2658.000000   174.821564    91.468508   160.410900     -0.00562     -1.65762 10819.510742 10220.516602     -7.30101     0.000000     0.000000            1            1            1         8680     0.795212 2.387962e+05     0.099879          157 
000015@J287/extract/013292791465373677048_Titan_Andrey_S319_G13_V1-1_94-3_008_ali_DW_particles.mrcs J1/imported/013292791465373677048_Titan_Andrey_S319_G13_V1-1_94-3_008_ali_DW.mrc  1904.000000  2913.000000   -146.20518   127.907225    17.169573     -0.83162     2.472384 10811.341797 10212.347656     -7.30101     0.000000     0.000000            1            2            1         8680     0.807367 2.389280e+05     0.331366           32 
000025@J287/extract/013292791465373677048_Titan_Andrey_S319_G13_V1-1_94-3_008_ali_DW_particles.mrcs J1/imported/013292791465373677048_Titan_Andrey_S319_G13_V1-1_94-3_008_ali_DW.mrc  2673.000000  2641.000000   179.062185   129.303928   143.476866     -2.48362     -3.30962 10786.444336 10187.450195     -7.30101     0.000000     0.000000            1            1            1         8680     0.807242 2.386738e+05     0.181636           42 
000028@J287/extract/013292791465373677048_Titan_Andrey_S319_G13_V1-1_94-3_008_ali_DW_particles.mrcs J1/imported/013292791465373677048_Titan_Andrey_S319_G13_V1-1_94-3_008_ali_DW.mrc  2223.000000  3068.000000   -109.01738    75.205355   174.414692     0.820384     0.820384 10799.348633 10200.354492     -7.30101     0.000000     0.000000            1            2            1         8680     0.784783 2.391870e+05     0.084304           17 
000029@J287/extract/013292791465373677048_Titan_Andrey_S319_G13_V1-1_94-3_008_ali_DW_particles.mrcs J1/imported/013292791465373677048_Titan_Andrey_S319_G13_V1-1_94-3_008_ali_DW.mrc   250.000000  2763.000000   -119.57238   137.678055    33.493370     -1.65762     -0.83162 10897.482422 10298.488281     -7.30101     0.000000     0.000000            1            1            1         8680     0.815218 2.384776e+05     0.129792           62 
000047@J287/extract/013292791465373677048_Titan_Andrey_S319_G13_V1-1_94-3_008_ali_DW_particles.mrcs J1/imported/013292791465373677048_Titan_Andrey_S319_G13_V1-1_94-3_008_ali_DW.mrc  3981.000000   236.000000   -155.24010   141.957566   -145.93060     1.646384     0.820384 10957.753906 10358.759766     -7.30101     0.000000     0.000000            1            2            1         8680     0.800110 2.389057e+05     0.260179           90 
000048@J287/extract/013292791465373677048_Titan_Andrey_S319_G13_V1-1_94-3_008_ali_DW_particles.mrcs J1/imported/013292791465373677048_Titan_Andrey_S319_G13_V1-1_94-3_008_ali_DW.mrc  4286.000000  3892.000000   116.793228    21.646656    -71.84703     9.080384     -4.13562 10938.931641 10339.937500     -7.30101     0.000000     0.000000            1            1            1         8680     0.814220 2.381180e+05     0.049780           60 
000003@J287/extract/013293002260355674138_Titan_Andrey_S319_G13_V1-1_3nd_317-8_001_ali_DW_particles.mrcs J1/imported/013293002260355674138_Titan_Andrey_S319_G13_V1-1_3nd_317-8_001_ali_DW.mrc  2973.000000  2834.000000    42.353986    66.067565   179.735603     -4.96162     2.472384  9945.136719  9247.265625    -22.47526     0.000000     0.000000            1            1            1         8681     0.800383 2.379262e+05     0.087020           88 
000006@J287/extract/013293002260355674138_Titan_Andrey_S319_G13_V1-1_3nd_317-8_001_ali_DW_particles.mrcs J1/imported/013293002260355674138_Titan_Andrey_S319_G13_V1-1_3nd_317-8_001_ali_DW.mrc  1521.000000   309.000000   145.049870    65.931591   147.777605     -5.78762     -0.00562  9948.497070  9250.625977    -22.47526     0.000000     0.000000            1            2            1         8681     0.806653 2.379956e+05     0.061854           99 
000008@J287/extract/013293002260355674138_Titan_Andrey_S319_G13_V1-1_3nd_317-8_001_ali_DW_particles.mrcs J1/imported/013293002260355674138_Titan_Andrey_S319_G13_V1-1_3nd_317-8_001_ali_DW.mrc  5208.000000  3436.000000   103.154559    93.387859    22.468034     0.820384     1.646384 10068.653320  9370.782227    -22.47526     0.000000     0.000000            1            1            1         8681     0.792028 2.380878e+05     0.059005           68 
000010@J287/extract/013293002260355674138_Titan_Andrey_S319_G13_V1-1_3nd_317-8_001_ali_DW_particles.mrcs J1/imported/013293002260355674138_Titan_Andrey_S319_G13_V1-1_3nd_317-8_001_ali_DW.mrc  4331.000000  3760.000000    45.134906   163.061872   164.319001     -2.48362     9.906384 10080.752930  9382.881836    -22.47526     0.000000     0.000000            1            2            1         8681     0.804100 2.378045e+05     0.458925           20 
000012@J287/extract/013293002260355674138_Titan_Andrey_S319_G13_V1-1_3nd_317-8_001_ali_DW_particles.mrcs J1/imported/013293002260355674138_Titan_Andrey_S319_G13_V1-1_3nd_317-8_001_ali_DW.mrc  5355.000000  3129.000000   -125.30630    21.506490   -169.79850     1.646384     4.950384 10049.541992  9351.670898    -22.47526     0.000000     0.000000            1            1            1         8681     0.794278 2.377905e+05     0.133192           75 
000018@J287/extract/013293002260355674138_Titan_Andrey_S319_G13_V1-1_3nd_317-8_001_ali_DW_particles.mrcs J1/imported/013293002260355674138_Titan_Andrey_S319_G13_V1-1_3nd_317-8_001_ali_DW.mrc   292.000000  1077.000000    -19.10150    66.244127   -179.41085     -2.48362     -4.13562  9989.650391  9291.779297    -22.47526     0.000000     0.000000            1            2            1         8681     0.790428 2.383455e+05     0.054724          107 
000025@J287/extract/013293002260355674138_Titan_Andrey_S319_G13_V1-1_3nd_317-8_001_ali_DW_particles.mrcs J1/imported/013293002260355674138_Titan_Andrey_S319_G13_V1-1_3nd_317-8_001_ali_DW.mrc  5110.000000  1604.000000    59.829401   112.504158   -118.20830     -3.30962     -2.48362  9946.909180  9249.038086    -22.47526     0.000000     0.000000            1            1            1         8681     0.792035 2.380645e+05     0.104749           84 
000026@J287/extract/013293002260355674138_Titan_Andrey_S319_G13_V1-1_3nd_317-8_001_ali_DW_particles.mrcs J1/imported/013293002260355674138_Titan_Andrey_S319_G13_V1-1_3nd_317-8_001_ali_DW.mrc  3994.000000  1263.000000   -164.17619   109.848900   -106.19174     -0.83162     -0.00562  9887.258789  9189.387695    -22.47526     0.000000     0.000000            1            2            1         8681     0.800473 2.378435e+05     0.117702          104 
000030@J287/extract/013293002260355674138_Titan_Andrey_S319_G13_V1-1_3nd_317-8_001_ali_DW_particles.mrcs J1/imported/013293002260355674138_Titan_Andrey_S319_G13_V1-1_3nd_317-8_001_ali_DW.mrc  5326.000000  3575.000000   -161.44423   120.507264   131.859402     -0.83162     -0.83162 10084.418945  9386.547852    -22.47526     0.000000     0.000000            1            1            1         8681     0.794026 2.379716e+05     0.119769          221 
000039@J287/extract/013293002260355674138_Titan_Andrey_S319_G13_V1-1_3nd_317-8_001_ali_DW_particles.mrcs J1/imported/013293002260355674138_Titan_Andrey_S319_G13_V1-1_3nd_317-8_001_ali_DW.mrc  3387.000000  1891.000000    76.956472   152.180267   141.595778     3.298384     -4.13562  9878.653320  9180.782227    -22.47526     0.000000     0.000000            1            2            1         8681     0.786897 2.382180e+05     0.277927           33 
000044@J287/extract/013293002260355674138_Titan_Andrey_S319_G13_V1-1_3nd_317-8_001_ali_DW_particles.mrcs J1/imported/013293002260355674138_Titan_Andrey_S319_G13_V1-1_3nd_317-8_001_ali_DW.mrc  4717.000000  1456.000000     3.269434   110.395203   -171.52237     1.646384     -3.30962  9920.134766  9222.263672    -22.47526     0.000000     0.000000            1            1            1         8681     0.798065 2.380229e+05     0.041601          184 
000046@J287/extract/013293002260355674138_Titan_Andrey_S319_G13_V1-1_3nd_317-8_001_ali_DW_particles.mrcs J1/imported/013293002260355674138_Titan_Andrey_S319_G13_V1-1_3nd_317-8_001_ali_DW.mrc  3395.000000   320.000000     7.455271    80.111811   167.919569     -0.83162     0.820384  9909.457031  9211.585938    -22.47526     0.000000     0.000000            1            2            1         8681     0.809339 2.378211e+05     0.068432           79 
000053@J287/extract/013293002260355674138_Titan_Andrey_S319_G13_V1-1_3nd_317-8_001_ali_DW_particles.mrcs J1/imported/013293002260355674138_Titan_Andrey_S319_G13_V1-1_3nd_317-8_001_ali_DW.mrc   840.000000  2106.000000   -169.65447    68.345263    -64.84935     0.820384     0.820384  9969.683594  9271.812500    -22.47526     0.000000     0.000000            1            1            1         8681     0.783141 2.383690e+05     0.073060           30 
000054@J287/extract/013293002260355674138_Titan_Andrey_S319_G13_V1-1_3nd_317-8_001_ali_DW_particles.mrcs J1/imported/013293002260355674138_Titan_Andrey_S319_G13_V1-1_3nd_317-8_001_ali_DW.mrc  3547.000000  2579.000000     7.813335    33.518386   169.893353     -0.00562     -0.83162  9927.102539  9229.231445    -22.47526     0.000000     0.000000            1            2            1         8681     0.812893 2.378362e+05     0.129642           32 
000055@J287/extract/013293002260355674138_Titan_Andrey_S319_G13_V1-1_3nd_317-8_001_ali_DW_particles.mrcs J1/imported/013293002260355674138_Titan_Andrey_S319_G13_V1-1_3nd_317-8_001_ali_DW.mrc   894.000000  1799.000000    11.820168   126.593611    -73.84731     0.820384     1.646384  9958.920898  9261.049805    -22.47526     0.000000     0.000000            1            1            1         8681     0.813829 2.377973e+05     0.048508           42 
000005@J287/extract/013293195405730474954_Titan_Andrey_S319_G13_V1-1_3nd_258-18_006_ali_DW_particles.mrcs J1/imported/013293195405730474954_Titan_Andrey_S319_G13_V1-1_3nd_258-18_006_ali_DW.mrc  1401.000000  2402.000000    -33.84294    39.500847    50.719900     2.472384     0.820384  9600.337891  8904.648438   234.899948     0.000000     0.000000            1            1            1         8682     0.811670 2.408801e+05     0.223471           24 
000006@J287/extract/013293195405730474954_Titan_Andrey_S319_G13_V1-1_3nd_258-18_006_ali_DW_particles.mrcs J1/imported/013293195405730474954_Titan_Andrey_S319_G13_V1-1_3nd_258-18_006_ali_DW.mrc  1241.000000  2359.000000   -110.22834    63.718630    11.228396     2.472384     -0.83162  9600.119141  8904.429688   234.899948     0.000000     0.000000            1            2            1         8682     0.818003 2.410051e+05     0.215738            2 
000022@J287/extract/013293195405730474954_Titan_Andrey_S319_G13_V1-1_3nd_258-18_006_ali_DW_particles.mrcs J1/imported/013293195405730474954_Titan_Andrey_S319_G13_V1-1_3nd_258-18_006_ali_DW.mrc  5212.000000   159.000000    -14.81525    50.661432    -18.14106     -0.00562     -1.65762 10185.317383  9489.627930   234.899948     0.000000     0.000000            1            1            1         8682     0.805835 2.410110e+05     0.313013           12 
000039@J287/extract/013293195405730474954_Titan_Andrey_S319_G13_V1-1_3nd_258-18_006_ali_DW_particles.mrcs J1/imported/013293195405730474954_Titan_Andrey_S319_G13_V1-1_3nd_258-18_006_ali_DW.mrc  2733.000000  1609.000000   118.776294   104.046962    84.281938     0.820384     -0.83162  9701.849609  9006.160156   234.899948     0.000000     0.000000            1            2            1         8682     0.814874 2.409458e+05     0.286824           28 
000047@J287/extract/013293195405730474954_Titan_Andrey_S319_G13_V1-1_3nd_258-18_006_ali_DW_particles.mrcs J1/imported/013293195405730474954_Titan_Andrey_S319_G13_V1-1_3nd_258-18_006_ali_DW.mrc  1903.000000  2442.000000   -123.54294    38.214485    14.719255     6.602384     -9.09162  9603.019531  8907.330078   234.899948     0.000000     0.000000            1            1            1         8682     0.814139 2.408355e+05     0.330070            7 
000052@J287/extract/013293195405730474954_Titan_Andrey_S319_G13_V1-1_3nd_258-18_006_ali_DW_particles.mrcs J1/imported/013293195405730474954_Titan_Andrey_S319_G13_V1-1_3nd_258-18_006_ali_DW.mrc  5180.000000   509.000000    38.192367    42.591693    -67.59834     -4.96162     -4.13562 10090.160156  9394.470703   234.899948     0.000000     0.000000            1            2            1         8682     0.812337 2.409412e+05     0.215540            8 
000004@J287/extract/013296205176794628218_Titan_Andrey_S319_G13_V1-1_85-12_004_ali_DW_particles.mrcs J1/imported/013296205176794628218_Titan_Andrey_S319_G13_V1-1_85-12_004_ali_DW.mrc  3491.000000  1931.000000    34.305058   102.797403    -58.54231     -4.96162     -4.13562  7427.665527  7137.702637   264.687561     0.000000     0.000000            1            2            1         8683     0.815206 2.389348e+05     0.363781           47 
000005@J287/extract/013296205176794628218_Titan_Andrey_S319_G13_V1-1_85-12_004_ali_DW_particles.mrcs J1/imported/013296205176794628218_Titan_Andrey_S319_G13_V1-1_85-12_004_ali_DW.mrc  4287.000000  2563.000000    27.243230   101.636112    14.479887     3.298384     1.646384  7480.889160  7190.926270   264.687561     0.000000     0.000000            1            1            1         8683     0.800920 2.390479e+05     0.086267          116 
000019@J287/extract/013296205176794628218_Titan_Andrey_S319_G13_V1-1_85-12_004_ali_DW_particles.mrcs J1/imported/013296205176794628218_Titan_Andrey_S319_G13_V1-1_85-12_004_ali_DW.mrc  2417.000000  1985.000000   -145.56039    34.884891    -63.68838     -4.13562     0.820384  7407.693359  7117.730469   264.687561     0.000000     0.000000            1            2            1         8683     0.807409 2.392783e+05     0.380024           39 
000020@J287/extract/013296205176794628218_Titan_Andrey_S319_G13_V1-1_85-12_004_ali_DW_particles.mrcs J1/imported/013296205176794628218_Titan_Andrey_S319_G13_V1-1_85-12_004_ali_DW.mrc  1025.000000  3811.000000   134.489169   123.594192   132.997938     -1.65762     -0.00562  7478.169434  7188.206543   264.687561     0.000000     0.000000            1            1            1         8683     0.815059 2.389552e+05     0.235733          124 
000022@J287/extract/013296205176794628218_Titan_Andrey_S319_G13_V1-1_85-12_004_ali_DW_particles.mrcs J1/imported/013296205176794628218_Titan_Andrey_S319_G13_V1-1_85-12_004_ali_DW.mrc  4142.000000  2806.000000    60.727066    77.215839     -0.11640     1.646384     -4.13562  7488.803223  7198.840332   264.687561     0.000000     0.000000            1            2            1         8683     0.800499 2.392610e+05     0.227713           26 
000024@J287/extract/013296205176794628218_Titan_Andrey_S319_G13_V1-1_85-12_004_ali_DW_particles.mrcs J1/imported/013296205176794628218_Titan_Andrey_S319_G13_V1-1_85-12_004_ali_DW.mrc  2265.000000  2597.000000    -92.08724    72.991372   148.097044     -1.65762     -2.48362  7437.262207  7147.299316   264.687561     0.000000     0.000000            1            1            1         8683     0.814969 2.389152e+05     0.086625           29 
000029@J287/extract/013296205176794628218_Titan_Andrey_S319_G13_V1-1_85-12_004_ali_DW_particles.mrcs J1/imported/013296205176794628218_Titan_Andrey_S319_G13_V1-1_85-12_004_ali_DW.mrc  4551.000000  1431.000000    91.713085    81.600637    -76.87784     2.472384     3.298384  7492.828125  7202.865234   264.687561     0.000000     0.000000            1            2            1         8683     0.823718 2.388949e+05     0.097040          131 
000031@J287/extract/013296205176794628218_Titan_Andrey_S319_G13_V1-1_85-12_004_ali_DW_particles.mrcs J1/imported/013296205176794628218_Titan_Andrey_S319_G13_V1-1_85-12_004_ali_DW.mrc   823.000000  3406.000000   -164.06104    83.127603    -51.80337     -1.65762     -0.83162  7442.795410  7152.832520   264.687561     0.000000     0.000000            1            1            1         8683     0.808876 2.391228e+05     0.100394           92 
000034@J287/extract/013296205176794628218_Titan_Andrey_S319_G13_V1-1_85-12_004_ali_DW_particles.mrcs J1/imported/013296205176794628218_Titan_Andrey_S319_G13_V1-1_85-12_004_ali_DW.mrc  2539.000000  2144.000000   -148.44942    69.732316    62.312843     1.646384     -2.48362  7411.776367  7121.813477   264.687561     0.000000     0.000000            1            2            1         8683     0.804456 2.390521e+05     0.105896           26 
000038@J287/extract/013296205176794628218_Titan_Andrey_S319_G13_V1-1_85-12_004_ali_DW_particles.mrcs J1/imported/013296205176794628218_Titan_Andrey_S319_G13_V1-1_85-12_004_ali_DW.mrc  2712.000000  1980.000000    -93.75568    88.730633   -140.60937     -0.83162     -0.00562  7409.980957  7120.018066   264.687561     0.000000     0.000000            1            1            1         8683     0.814983 2.386824e+05     0.126236           68 
000042@J287/extract/013296205176794628218_Titan_Andrey_S319_G13_V1-1_85-12_004_ali_DW_particles.mrcs J1/imported/013296205176794628218_Titan_Andrey_S319_G13_V1-1_85-12_004_ali_DW.mrc  4098.000000  3136.000000   166.210231    53.419892    61.226679     1.646384     -0.00562  7519.309082  7229.346191   264.687561     0.000000     0.000000            1            2            1         8683     0.796180 2.389792e+05     0.265431           10 
000009@J287/extract/013297913323807162789_Titan_Andrey_S319_G13_V1-1_2nd_137-21_000_ali_DW_particles.mrcs J1/imported/013297913323807162789_Titan_Andrey_S319_G13_V1-1_2nd_137-21_000_ali_DW.mrc   780.000000  2850.000000   -127.62847    97.809837    32.081514     -1.65762     -6.61362 13065.705078 12752.477539    -18.88099     0.000000     0.000000            1            2            1         8684     0.821686 2.414984e+05     0.171928           26 
000013@J287/extract/013297913323807162789_Titan_Andrey_S319_G13_V1-1_2nd_137-21_000_ali_DW_particles.mrcs J1/imported/013297913323807162789_Titan_Andrey_S319_G13_V1-1_2nd_137-21_000_ali_DW.mrc  2302.000000  2464.000000    -39.13344   155.662520   145.781934     -3.30962     -0.00562 13090.625000 12777.397461    -18.88099     0.000000     0.000000            1            1            1         8684     0.833510 2.415196e+05     0.184329            5 
000016@J287/extract/013297913323807162789_Titan_Andrey_S319_G13_V1-1_2nd_137-21_000_ali_DW_particles.mrcs J1/imported/013297913323807162789_Titan_Andrey_S319_G13_V1-1_2nd_137-21_000_ali_DW.mrc  4344.000000   532.000000    63.718401   146.304884   -149.47144     -4.13562     -0.83162 13318.564453 13005.336914    -18.88099     0.000000     0.000000            1            2            1         8684     0.812252 2.413226e+05     0.551033           19 
000020@J287/extract/013297913323807162789_Titan_Andrey_S319_G13_V1-1_2nd_137-21_000_ali_DW_particles.mrcs J1/imported/013297913323807162789_Titan_Andrey_S319_G13_V1-1_2nd_137-21_000_ali_DW.mrc  4343.000000  2461.000000   -159.96590    18.217221    15.012002     4.950384     0.820384 13251.654297 12938.426758    -18.88099     0.000000     0.000000            1            1            1         8684     0.822324 2.417205e+05     0.258957            6 
000021@J287/extract/013297913323807162789_Titan_Andrey_S319_G13_V1-1_2nd_137-21_000_ali_DW_particles.mrcs J1/imported/013297913323807162789_Titan_Andrey_S319_G13_V1-1_2nd_137-21_000_ali_DW.mrc  1749.000000  3585.000000    82.554781   133.548391   -119.67811     -1.65762     0.820384 13259.221680 12945.994141    -18.88099     0.000000     0.000000            1            2            1         8684     0.820653 2.414643e+05     0.266084           15 
000030@J287/extract/013297913323807162789_Titan_Andrey_S319_G13_V1-1_2nd_137-21_000_ali_DW_particles.mrcs J1/imported/013297913323807162789_Titan_Andrey_S319_G13_V1-1_2nd_137-21_000_ali_DW.mrc   958.000000  2702.000000    50.341351   151.043659   131.735942     5.776384     -7.43962 13049.255859 12736.028320    -18.88099     0.000000     0.000000            1            1            1         8684     0.812812 2.413278e+05     0.644027           15 
000034@J287/extract/013297913323807162789_Titan_Andrey_S319_G13_V1-1_2nd_137-21_000_ali_DW_particles.mrcs J1/imported/013297913323807162789_Titan_Andrey_S319_G13_V1-1_2nd_137-21_000_ali_DW.mrc  1669.000000  2540.000000   122.114461    49.288260   -123.65133     3.298384     -4.96162 13061.960938 12748.733398    -18.88099     0.000000     0.000000            1            2            1         8684     0.817808 2.412596e+05     0.411924           10 
000039@J287/extract/013297913323807162789_Titan_Andrey_S319_G13_V1-1_2nd_137-21_000_ali_DW_particles.mrcs J1/imported/013297913323807162789_Titan_Andrey_S319_G13_V1-1_2nd_137-21_000_ali_DW.mrc   550.000000  3035.000000     3.226321    52.241809   -100.26493     -1.65762     7.428384 13088.578125 12775.350586    -18.88099     0.000000     0.000000            1            1            1         8684     0.829946 2.415156e+05     0.472758           12 
000040@J287/extract/013297913323807162789_Titan_Andrey_S319_G13_V1-1_2nd_137-21_000_ali_DW_particles.mrcs J1/imported/013297913323807162789_Titan_Andrey_S319_G13_V1-1_2nd_137-21_000_ali_DW.mrc  2559.000000   558.000000    -70.65632   132.108534    -62.11466     0.820384     -0.83162 13157.993164 12844.765625    -18.88099     0.000000     0.000000            1            2            1         8684     0.832126 2.414012e+05     0.542624           27 
000042@J287/extract/013297913323807162789_Titan_Andrey_S319_G13_V1-1_2nd_137-21_000_ali_DW_particles.mrcs J1/imported/013297913323807162789_Titan_Andrey_S319_G13_V1-1_2nd_137-21_000_ali_DW.mrc  2658.000000   249.000000    -58.75744   100.061849   112.627903     -0.83162     0.820384 13208.783203 12895.555664    -18.88099     0.000000     0.000000            1            1            1         8684     0.829111 2.415389e+05     0.126501          112 
000044@J287/extract/013297913323807162789_Titan_Andrey_S319_G13_V1-1_2nd_137-21_000_ali_DW_particles.mrcs J1/imported/013297913323807162789_Titan_Andrey_S319_G13_V1-1_2nd_137-21_000_ali_DW.mrc  1083.000000  1429.000000   -153.30600   145.042631    88.345905     -0.83162     -0.00562 12965.521484 12652.293945    -18.88099     0.000000     0.000000            1            2            1         8684     0.827772 2.415324e+05     0.352642            5 
000045@J287/extract/013297913323807162789_Titan_Andrey_S319_G13_V1-1_2nd_137-21_000_ali_DW_particles.mrcs J1/imported/013297913323807162789_Titan_Andrey_S319_G13_V1-1_2nd_137-21_000_ali_DW.mrc   648.000000  3917.000000   -134.38509    74.864082    49.015833     6.602384     3.298384 13279.842773 12966.615234    -18.88099     0.000000     0.000000            1            1            1         8684     0.809674 2.412628e+05     0.110900            9 
000050@J287/extract/013297913323807162789_Titan_Andrey_S319_G13_V1-1_2nd_137-21_000_ali_DW_particles.mrcs J1/imported/013297913323807162789_Titan_Andrey_S319_G13_V1-1_2nd_137-21_000_ali_DW.mrc  2864.000000  3500.000000   110.561514    29.243096    13.952875     0.820384     -1.65762 13312.626953 12999.399414    -18.88099     0.000000     0.000000            1            2            1         8684     0.830358 2.415348e+05     0.236668           14 
000051@J287/extract/013297913323807162789_Titan_Andrey_S319_G13_V1-1_2nd_137-21_000_ali_DW_particles.mrcs J1/imported/013297913323807162789_Titan_Andrey_S319_G13_V1-1_2nd_137-21_000_ali_DW.mrc  1794.000000  2457.000000   -167.73199     6.405683    72.633815     1.646384     -3.30962 13057.789062 12744.561523    -18.88099     0.000000     0.000000            1            1            1         8684     0.824191 2.413163e+05     0.152898           33 
000052@J287/extract/013297913323807162789_Titan_Andrey_S319_G13_V1-1_2nd_137-21_000_ali_DW_particles.mrcs J1/imported/013297913323807162789_Titan_Andrey_S319_G13_V1-1_2nd_137-21_000_ali_DW.mrc  1346.000000   533.000000    -37.89604   134.130141   125.764545     0.820384     0.820384 13038.013672 12724.786133    -18.88099     0.000000     0.000000            1            2            1         8684     0.829712 2.414640e+05     0.425367           28 
000055@J287/extract/013297913323807162789_Titan_Andrey_S319_G13_V1-1_2nd_137-21_000_ali_DW_particles.mrcs J1/imported/013297913323807162789_Titan_Andrey_S319_G13_V1-1_2nd_137-21_000_ali_DW.mrc  2755.000000  1897.000000   -108.54337   154.654055    53.253100     -3.30962     2.472384 13082.012695 12768.785156    -18.88099     0.000000     0.000000            1            1            1         8684     0.826938 2.413401e+05     0.290395           15 
000002@J287/extract/013300517654908126193_Titan_Andrey_S319_G13_V1-1_3nd_332-6_007_ali_DW_particles.mrcs J1/imported/013300517654908126193_Titan_Andrey_S319_G13_V1-1_3nd_332-6_007_ali_DW.mrc  3236.000000  2673.000000    -65.81539   101.173338    -44.92743     -5.78762     -4.13562 10502.149414 10177.035156    23.672928     0.000000     0.000000            1            1            1         8685     0.789331 2.368515e+05     0.040791          198 
000003@J287/extract/013300517654908126193_Titan_Andrey_S319_G13_V1-1_3nd_332-6_007_ali_DW_particles.mrcs J1/imported/013300517654908126193_Titan_Andrey_S319_G13_V1-1_3nd_332-6_007_ali_DW.mrc  4629.000000  2674.000000    -59.48159    56.224009   134.964926     -2.48362     -1.65762 10554.064453 10228.950195    23.672928     0.000000     0.000000            1            2            1         8685     0.781987 2.368345e+05     0.171179          150 
000008@J287/extract/013300517654908126193_Titan_Andrey_S319_G13_V1-1_3nd_332-6_007_ali_DW_particles.mrcs J1/imported/013300517654908126193_Titan_Andrey_S319_G13_V1-1_3nd_332-6_007_ali_DW.mrc  1146.000000  2969.000000   146.827732    44.237977    82.295555     -0.83162     -0.00562 10625.005859 10299.891602    23.672928     0.000000     0.000000            1            1            1         8685     0.779668 2.366769e+05     0.166664          137 
000012@J287/extract/013300517654908126193_Titan_Andrey_S319_G13_V1-1_3nd_332-6_007_ali_DW_particles.mrcs J1/imported/013300517654908126193_Titan_Andrey_S319_G13_V1-1_3nd_332-6_007_ali_DW.mrc  3091.000000   611.000000   126.328001    47.649485    52.573784     -4.13562     -2.48362 10387.498047 10062.383789    23.672928     0.000000     0.000000            1            2            1         8685     0.792452 2.369564e+05     0.128846          146 
000013@J287/extract/013300517654908126193_Titan_Andrey_S319_G13_V1-1_3nd_332-6_007_ali_DW_particles.mrcs J1/imported/013300517654908126193_Titan_Andrey_S319_G13_V1-1_3nd_332-6_007_ali_DW.mrc  5325.000000  3951.000000   171.095518   161.477066    59.584225     -0.00562     1.646384 11001.615234 10676.500977    23.672928     0.000000     0.000000            1            1            1         8685     0.781339 2.366857e+05     0.077283           77 
000014@J287/extract/013300517654908126193_Titan_Andrey_S319_G13_V1-1_3nd_332-6_007_ali_DW_particles.mrcs J1/imported/013300517654908126193_Titan_Andrey_S319_G13_V1-1_3nd_332-6_007_ali_DW.mrc  4409.000000  3195.000000   174.847320   106.038234    -49.58515     0.820384     2.472384 10626.985352 10301.871094    23.672928     0.000000     0.000000            1            2            1         8685     0.783073 2.368048e+05     0.171098           69 
000021@J287/extract/013300517654908126193_Titan_Andrey_S319_G13_V1-1_3nd_332-6_007_ali_DW_particles.mrcs J1/imported/013300517654908126193_Titan_Andrey_S319_G13_V1-1_3nd_332-6_007_ali_DW.mrc   806.000000   804.000000   -142.66773    16.859879   145.373314     -1.65762     0.820384 10467.321289 10142.207031    23.672928     0.000000     0.000000            1            1            1         8685     0.783821 2.365701e+05     0.051044          186 
000023@J287/extract/013300517654908126193_Titan_Andrey_S319_G13_V1-1_3nd_332-6_007_ali_DW_particles.mrcs J1/imported/013300517654908126193_Titan_Andrey_S319_G13_V1-1_3nd_332-6_007_ali_DW.mrc  2667.000000  1888.000000   171.815525    19.663864   110.104029     -5.78762     -4.13562 10429.923828 10104.809570    23.672928     0.000000     0.000000            1            2            1         8685     0.785755 2.367986e+05     0.204255           28 
000026@J287/extract/013300517654908126193_Titan_Andrey_S319_G13_V1-1_3nd_332-6_007_ali_DW_particles.mrcs J1/imported/013300517654908126193_Titan_Andrey_S319_G13_V1-1_3nd_332-6_007_ali_DW.mrc  4381.000000  3441.000000   -157.27546   121.939201    -44.47103     0.820384     0.820384 10672.420898 10347.306641    23.672928     0.000000     0.000000            1            1            1         8685     0.787181 2.369118e+05     0.139088           86 
000031@J287/extract/013300517654908126193_Titan_Andrey_S319_G13_V1-1_3nd_332-6_007_ali_DW_particles.mrcs J1/imported/013300517654908126193_Titan_Andrey_S319_G13_V1-1_3nd_332-6_007_ali_DW.mrc   168.000000  2572.000000   179.032255    80.690213   128.468368     1.646384     3.298384 10581.962891 10256.848633    23.672928     0.000000     0.000000            1            2            1         8685     0.779532 2.366961e+05     0.141453           52 
000033@J287/extract/013300517654908126193_Titan_Andrey_S319_G13_V1-1_3nd_332-6_007_ali_DW_particles.mrcs J1/imported/013300517654908126193_Titan_Andrey_S319_G13_V1-1_3nd_332-6_007_ali_DW.mrc  3414.000000  1898.000000   -173.93454    91.466985    -79.77043     3.298384     -2.48362 10414.515625 10089.401367    23.672928     0.000000     0.000000            1            1            1         8685     0.793829 2.373154e+05     0.077157           96 
000004@J287/extract/013300527602260774938_Titan_Andrey_S319_G13_V1-1_103-26_001_ali_DW_particles.mrcs J1/imported/013300527602260774938_Titan_Andrey_S319_G13_V1-1_103-26_001_ali_DW.mrc   249.000000  3942.000000    -34.77305    96.730441    41.644962     -0.83162     0.820384  9617.873047  8931.848633    -20.15333     0.000000     0.000000            1            2            1         8686     0.820059 2.393256e+05     0.061687           64 
000010@J287/extract/013300527602260774938_Titan_Andrey_S319_G13_V1-1_103-26_001_ali_DW_particles.mrcs J1/imported/013300527602260774938_Titan_Andrey_S319_G13_V1-1_103-26_001_ali_DW.mrc  4777.000000  3652.000000   -158.44013    85.551188    26.860977     -4.96162     -3.30962  9564.989258  8878.964844    -20.15333     0.000000     0.000000            1            1            1         8686     0.811790 2.390710e+05     0.092875           77 
000011@J287/extract/013300527602260774938_Titan_Andrey_S319_G13_V1-1_103-26_001_ali_DW_particles.mrcs J1/imported/013300527602260774938_Titan_Andrey_S319_G13_V1-1_103-26_001_ali_DW.mrc  2928.000000  3442.000000   110.480928   111.717427   150.002504     -0.00562     -0.00562  9613.590820  8927.566406    -20.15333     0.000000     0.000000            1            2            1         8686     0.814108 2.389502e+05     0.103845           50 
000012@J287/extract/013300527602260774938_Titan_Andrey_S319_G13_V1-1_103-26_001_ali_DW_particles.mrcs J1/imported/013300527602260774938_Titan_Andrey_S319_G13_V1-1_103-26_001_ali_DW.mrc   301.000000  2415.000000    44.086732   143.481017   -161.14115     3.298384     -0.00562  9644.638672  8958.614258    -20.15333     0.000000     0.000000            1            1            1         8686     0.813916 2.389286e+05     0.262827           49 
000013@J287/extract/013300527602260774938_Titan_Andrey_S319_G13_V1-1_103-26_001_ali_DW_particles.mrcs J1/imported/013300527602260774938_Titan_Andrey_S319_G13_V1-1_103-26_001_ali_DW.mrc  3405.000000  2658.000000    91.589233    74.273314   176.273094     -0.00562     -7.43962  9564.064453  8878.040039    -20.15333     0.000000     0.000000            1            2            1         8686     0.818023 2.389504e+05     0.281716           25 
000019@J287/extract/013300527602260774938_Titan_Andrey_S319_G13_V1-1_103-26_001_ali_DW_particles.mrcs J1/imported/013300527602260774938_Titan_Andrey_S319_G13_V1-1_103-26_001_ali_DW.mrc  2935.000000   405.000000   123.210448   118.139923   149.953188     -0.83162     4.124384  9791.533203  9105.508789    -20.15333     0.000000     0.000000            1            1            1         8686     0.812497 2.386689e+05     0.082588           61 
000022@J287/extract/013300527602260774938_Titan_Andrey_S319_G13_V1-1_103-26_001_ali_DW_particles.mrcs J1/imported/013300527602260774938_Titan_Andrey_S319_G13_V1-1_103-26_001_ali_DW.mrc   254.000000  2241.000000    -56.74593    42.347418    29.766470     -0.00562     -0.00562  9655.507812  8969.483398    -20.15333     0.000000     0.000000            1            2            1         8686     0.807512 2.388832e+05     0.261280           43 
000023@J287/extract/013300527602260774938_Titan_Andrey_S319_G13_V1-1_103-26_001_ali_DW_particles.mrcs J1/imported/013300527602260774938_Titan_Andrey_S319_G13_V1-1_103-26_001_ali_DW.mrc  1468.000000  1641.000000   -108.21229   113.017645    -35.63885     1.646384     -1.65762  9681.909180  8995.884766    -20.15333     0.000000     0.000000            1            1            1         8686     0.811925 2.388479e+05     0.236911           75 
000025@J287/extract/013300527602260774938_Titan_Andrey_S319_G13_V1-1_103-26_001_ali_DW_particles.mrcs J1/imported/013300527602260774938_Titan_Andrey_S319_G13_V1-1_103-26_001_ali_DW.mrc   369.000000  3257.000000    64.705863    63.125875     9.370922     2.472384     1.646384  9623.991211  8937.966797    -20.15333     0.000000     0.000000            1            2            1         8686     0.803762 2.390035e+05     0.169806           13 
000027@J287/extract/013300527602260774938_Titan_Andrey_S319_G13_V1-1_103-26_001_ali_DW_particles.mrcs J1/imported/013300527602260774938_Titan_Andrey_S319_G13_V1-1_103-26_001_ali_DW.mrc  1367.000000  2615.000000     0.308211    44.352850   135.923026     -0.83162     -0.00562  9636.667969  8950.643555    -20.15333     0.000000     0.000000            1            1            1         8686     0.802814 2.391252e+05     0.144418            6 
000028@J287/extract/013300527602260774938_Titan_Andrey_S319_G13_V1-1_103-26_001_ali_DW_particles.mrcs J1/imported/013300527602260774938_Titan_Andrey_S319_G13_V1-1_103-26_001_ali_DW.mrc  3233.000000  2581.000000    -16.42237    88.494654    88.786547     0.820384     4.950384  9568.120117  8882.095703    -20.15333     0.000000     0.000000            1            2            1         8686     0.815794 2.388888e+05     0.127565           50 
000034@J287/extract/013300527602260774938_Titan_Andrey_S319_G13_V1-1_103-26_001_ali_DW_particles.mrcs J1/imported/013300527602260774938_Titan_Andrey_S319_G13_V1-1_103-26_001_ali_DW.mrc  5110.000000   989.000000   111.060568    61.047051    -58.07331     -0.00562     0.820384  9742.648438  9056.624023    -20.15333     0.000000     0.000000            1            1            1         8686     0.801972 2.389482e+05     0.136718           49 
000037@J287/extract/013300527602260774938_Titan_Andrey_S319_G13_V1-1_103-26_001_ali_DW_particles.mrcs J1/imported/013300527602260774938_Titan_Andrey_S319_G13_V1-1_103-26_001_ali_DW.mrc  2678.000000   647.000000     8.985949    47.508618    -13.88401     -0.83162     4.124384  9760.323242  9074.298828    -20.15333     0.000000     0.000000            1            2            1         8686     0.810188 2.388941e+05     0.097288           41 
000041@J287/extract/013300527602260774938_Titan_Andrey_S319_G13_V1-1_103-26_001_ali_DW_particles.mrcs J1/imported/013300527602260774938_Titan_Andrey_S319_G13_V1-1_103-26_001_ali_DW.mrc   826.000000  1740.000000    95.592300    62.641307   121.974534     0.820384     -4.13562  9687.464844  9001.440430    -20.15333     0.000000     0.000000            1            1            1         8686     0.805196 2.390812e+05     0.063403           48 
000009@J287/extract/013301010217273534254_Titan_Andrey_S319_G13_V1-1_3nd_302-5_000_ali_DW_particles.mrcs J1/imported/013301010217273534254_Titan_Andrey_S319_G13_V1-1_3nd_302-5_000_ali_DW.mrc   827.000000  1146.000000    88.819689    76.784201    33.761896     -0.83162     -0.00562  8105.489746  8018.648926    -11.50018     0.000000     0.000000            1            2            1         8687     0.804549 2.385159e+05     0.154293           33 
000030@J287/extract/013301010217273534254_Titan_Andrey_S319_G13_V1-1_3nd_302-5_000_ali_DW_particles.mrcs J1/imported/013301010217273534254_Titan_Andrey_S319_G13_V1-1_3nd_302-5_000_ali_DW.mrc  3937.000000   156.000000   -168.21552    61.812057    -78.00852     -0.00562     2.472384  8195.356445  8108.515625    -11.50018     0.000000     0.000000            1            1            1         8687     0.780129 2.386480e+05     0.352564           13 
000031@J287/extract/013301010217273534254_Titan_Andrey_S319_G13_V1-1_3nd_302-5_000_ali_DW_particles.mrcs J1/imported/013301010217273534254_Titan_Andrey_S319_G13_V1-1_3nd_302-5_000_ali_DW.mrc  4193.000000  1178.000000   -149.99142   154.143691   -112.62409     -4.96162     -1.65762  8112.595703  8025.754883    -11.50018     0.000000     0.000000            1            2            1         8687     0.796381 2.385096e+05     0.106738           53 
000033@J287/extract/013301010217273534254_Titan_Andrey_S319_G13_V1-1_3nd_302-5_000_ali_DW_particles.mrcs J1/imported/013301010217273534254_Titan_Andrey_S319_G13_V1-1_3nd_302-5_000_ali_DW.mrc  4789.000000  3531.000000   -102.45123     9.994073   134.623844     0.820384     -0.83162  8209.749023  8122.908691    -11.50018     0.000000     0.000000            1            1            1         8687     0.804919 2.379522e+05     0.536336            7 
000043@J287/extract/013301010217273534254_Titan_Andrey_S319_G13_V1-1_3nd_302-5_000_ali_DW_particles.mrcs J1/imported/013301010217273534254_Titan_Andrey_S319_G13_V1-1_3nd_302-5_000_ali_DW.mrc  2162.000000  3565.000000   174.862233   113.704776    96.669932     0.820384     2.472384  8132.625000  8045.784180    -11.50018     0.000000     0.000000            1            2            1         8687     0.812028 2.381837e+05     0.077213           47 
000002@J287/extract/013305644227983161778_Titan_Andrey_S319_G13_V1-1_3nd_326-22_002_ali_DW_particles.mrcs J1/imported/013305644227983161778_Titan_Andrey_S319_G13_V1-1_3nd_326-22_002_ali_DW.mrc  4150.000000  1651.000000   115.412482    67.589851   -153.77968     -0.00562     0.820384  4995.430176  4227.618164    -32.29325     0.000000     0.000000            1            2            1         8688     0.773427 2.357816e+05     0.018174           84 
000004@J287/extract/013305644227983161778_Titan_Andrey_S319_G13_V1-1_3nd_326-22_002_ali_DW_particles.mrcs J1/imported/013305644227983161778_Titan_Andrey_S319_G13_V1-1_3nd_326-22_002_ali_DW.mrc  3597.000000  1879.000000   -173.86382    50.396834    43.954903     2.472384     5.776384  5004.215820  4236.403809    -32.29325     0.000000     0.000000            1            1            1         8688     0.773617 2.359617e+05     0.087497           89 
000007@J287/extract/013305644227983161778_Titan_Andrey_S319_G13_V1-1_3nd_326-22_002_ali_DW_particles.mrcs J1/imported/013305644227983161778_Titan_Andrey_S319_G13_V1-1_3nd_326-22_002_ali_DW.mrc  4766.000000  3889.000000    -55.71286    83.327170    33.909043     0.820384     -0.00562  5154.997070  4387.185059    -32.29325     0.000000     0.000000            1            2            1         8688     0.773253 2.358821e+05     0.030219          592 
000012@J287/extract/013305644227983161778_Titan_Andrey_S319_G13_V1-1_3nd_326-22_002_ali_DW_particles.mrcs J1/imported/013305644227983161778_Titan_Andrey_S319_G13_V1-1_3nd_326-22_002_ali_DW.mrc  1494.000000  1378.000000    25.693107    81.245406   147.580407     2.472384     2.472384  5089.870605  4322.058594    -32.29325     0.000000     0.000000            1            1            1         8688     0.776952 2.358765e+05     0.037451          201 
000018@J287/extract/013305644227983161778_Titan_Andrey_S319_G13_V1-1_3nd_326-22_002_ali_DW_particles.mrcs J1/imported/013305644227983161778_Titan_Andrey_S319_G13_V1-1_3nd_326-22_002_ali_DW.mrc  1015.000000  2523.000000   -136.17657   146.727469    -22.73088     -0.00562     1.646384  5152.604492  4384.792480    -32.29325     0.000000     0.000000            1            2            1         8688     0.774195 2.357571e+05     0.033722          212 
000007@J287/extract/013305773278082234948_Titan_Andrey_S319_G13_V1-1_3nd_305-16_000_ali_DW_particles.mrcs J1/imported/013305773278082234948_Titan_Andrey_S319_G13_V1-1_3nd_305-16_000_ali_DW.mrc  4361.000000  1972.000000     7.003120    12.635003   -159.83029     -4.13562     1.646384 11618.354492 11486.670898     -8.62003     0.000000     0.000000            1            2            1         8689     0.821206 2.381633e+05     0.346907           21 
000014@J287/extract/013305773278082234948_Titan_Andrey_S319_G13_V1-1_3nd_305-16_000_ali_DW_particles.mrcs J1/imported/013305773278082234948_Titan_Andrey_S319_G13_V1-1_3nd_305-16_000_ali_DW.mrc  5574.000000  3214.000000    -63.99171    73.432436     0.061893     -0.83162     0.820384 11774.556641 11642.873047     -8.62003     0.000000     0.000000            1            1            1         8689     0.811047 2.383752e+05     0.108185           19 
000017@J287/extract/013305773278082234948_Titan_Andrey_S319_G13_V1-1_3nd_305-16_000_ali_DW_particles.mrcs J1/imported/013305773278082234948_Titan_Andrey_S319_G13_V1-1_3nd_305-16_000_ali_DW.mrc   932.000000  2365.000000    84.083930    51.422079   108.988728     1.646384     -0.83162 11621.179688 11489.496094     -8.62003     0.000000     0.000000            1            2            1         8689     0.808089 2.389133e+05     0.173937           25 
000019@J287/extract/013305773278082234948_Titan_Andrey_S319_G13_V1-1_3nd_305-16_000_ali_DW_particles.mrcs J1/imported/013305773278082234948_Titan_Andrey_S319_G13_V1-1_3nd_305-16_000_ali_DW.mrc  3415.000000  2707.000000   -176.47174   140.332029   -134.12962     -1.65762     1.646384 11589.897461 11458.213867     -8.62003     0.000000     0.000000            1            1            1         8689     0.801060 2.385828e+05     0.116458           51 
000021@J287/extract/013305773278082234948_Titan_Andrey_S319_G13_V1-1_3nd_305-16_000_ali_DW_particles.mrcs J1/imported/013305773278082234948_Titan_Andrey_S319_G13_V1-1_3nd_305-16_000_ali_DW.mrc  4206.000000  3699.000000   133.389066   151.327100    -63.23698     -0.83162     -0.00562 11757.951172 11626.267578     -8.62003     0.000000     0.000000            1            2            1         8689     0.804162 2.387034e+05     0.086181           85 
000027@J287/extract/013305773278082234948_Titan_Andrey_S319_G13_V1-1_3nd_305-16_000_ali_DW_particles.mrcs J1/imported/013305773278082234948_Titan_Andrey_S319_G13_V1-1_3nd_305-16_000_ali_DW.mrc   202.000000  1648.000000    67.651845    26.904516   -100.28679     -0.00562     -1.65762 11671.897461 11540.213867     -8.62003     0.000000     0.000000            1            1            1         8689     0.817540 2.386871e+05     0.232299           50 
000028@J287/extract/013305773278082234948_Titan_Andrey_S319_G13_V1-1_3nd_305-16_000_ali_DW_particles.mrcs J1/imported/013305773278082234948_Titan_Andrey_S319_G13_V1-1_3nd_305-16_000_ali_DW.mrc   178.000000  2407.000000   146.157056   140.499153    76.780100     -0.00562     -0.00562 11675.794922 11544.111328     -8.62003     0.000000     0.000000            1            2            1         8689     0.805189 2.387960e+05     0.082555          115 
000031@J287/extract/013305773278082234948_Titan_Andrey_S319_G13_V1-1_3nd_305-16_000_ali_DW_particles.mrcs J1/imported/013305773278082234948_Titan_Andrey_S319_G13_V1-1_3nd_305-16_000_ali_DW.mrc  2963.000000  1107.000000   -169.76844   109.829873    -94.84741     -2.48362     -2.48362 11594.615234 11462.931641     -8.62003     0.000000     0.000000            1            1            1         8689     0.805893 2.385623e+05     0.225972           97 
000034@J287/extract/013305773278082234948_Titan_Andrey_S319_G13_V1-1_3nd_305-16_000_ali_DW_particles.mrcs J1/imported/013305773278082234948_Titan_Andrey_S319_G13_V1-1_3nd_305-16_000_ali_DW.mrc  3482.000000   974.000000   -115.64537    52.412910    -16.97545     2.472384     1.646384 11631.160156 11499.476562     -8.62003     0.000000     0.000000            1            2            1         8689     0.809362 2.384719e+05     0.048577           70 
000035@J287/extract/013305773278082234948_Titan_Andrey_S319_G13_V1-1_3nd_305-16_000_ali_DW_particles.mrcs J1/imported/013305773278082234948_Titan_Andrey_S319_G13_V1-1_3nd_305-16_000_ali_DW.mrc  2620.000000  2233.000000    -20.42400    56.631768   169.280341     -0.00562     -0.83162 11549.269531 11417.585938     -8.62003     0.000000     0.000000            1            1            1         8689     0.806663 2.389253e+05     0.197567           63 
000001@J287/extract/013306312218941914058_Titan_Andrey_S319_G13_V1-1_3nd_320-6_008_ali_DW_particles.mrcs J1/imported/013306312218941914058_Titan_Andrey_S319_G13_V1-1_3nd_320-6_008_ali_DW.mrc  5173.000000  1498.000000   -158.35288    70.924801    -10.65695     -0.00562     1.646384 11065.782227 10512.653320    -10.85933     0.000000     0.000000            1            2            1         8690     0.815480 2.394249e+05     0.035083          118 
000004@J287/extract/013306312218941914058_Titan_Andrey_S319_G13_V1-1_3nd_320-6_008_ali_DW_particles.mrcs J1/imported/013306312218941914058_Titan_Andrey_S319_G13_V1-1_3nd_320-6_008_ali_DW.mrc   844.000000   366.000000   -175.10619   158.500108    -29.24461     -0.83162     -1.65762 11036.755859 10483.626953    -10.85933     0.000000     0.000000            1            1            1         8690     0.806387 2.393767e+05     0.238764           72 
000010@J287/extract/013306312218941914058_Titan_Andrey_S319_G13_V1-1_3nd_320-6_008_ali_DW_particles.mrcs J1/imported/013306312218941914058_Titan_Andrey_S319_G13_V1-1_3nd_320-6_008_ali_DW.mrc  2428.000000  3910.000000    -41.97051   110.149943   -160.98011     5.776384     5.776384 11171.579102 10618.450195    -10.85933     0.000000     0.000000            1            2            1         8690     0.814364 2.394477e+05     0.058712           17 
000019@J287/extract/013306312218941914058_Titan_Andrey_S319_G13_V1-1_3nd_320-6_008_ali_DW_particles.mrcs J1/imported/013306312218941914058_Titan_Andrey_S319_G13_V1-1_3nd_320-6_008_ali_DW.mrc   137.000000   574.000000   -155.71776    99.958168    30.564260     -0.00562     -0.00562 11087.430664 10534.301758    -10.85933     0.000000     0.000000            1            1            1         8690     0.808086 2.393365e+05     0.139764           26 
000020@J287/extract/013306312218941914058_Titan_Andrey_S319_G13_V1-1_3nd_320-6_008_ali_DW_particles.mrcs J1/imported/013306312218941914058_Titan_Andrey_S319_G13_V1-1_3nd_320-6_008_ali_DW.mrc  3418.000000  1270.000000    -49.12409   116.540459   137.024150     4.124384     2.472384 10924.006836 10370.877930    -10.85933     0.000000     0.000000            1            2            1         8690     0.810012 2.393262e+05     0.075978          214 
000023@J287/extract/013306312218941914058_Titan_Andrey_S319_G13_V1-1_3nd_320-6_008_ali_DW_particles.mrcs J1/imported/013306312218941914058_Titan_Andrey_S319_G13_V1-1_3nd_320-6_008_ali_DW.mrc   282.000000  1611.000000    -89.07982    62.716465   -108.85298     0.820384     0.820384 10981.797852 10428.668945    -10.85933     0.000000     0.000000            1            1            1         8690     0.810849 2.391808e+05     0.084839           85 
000028@J287/extract/013306312218941914058_Titan_Andrey_S319_G13_V1-1_3nd_320-6_008_ali_DW_particles.mrcs J1/imported/013306312218941914058_Titan_Andrey_S319_G13_V1-1_3nd_320-6_008_ali_DW.mrc  2151.000000  2077.000000     -9.33940    70.167485    -10.48869     -0.83162     -3.30962 10981.344727 10428.215820    -10.85933     0.000000     0.000000            1            2            1         8690     0.810656 2.393176e+05     0.145177          135 
000033@J287/extract/013306312218941914058_Titan_Andrey_S319_G13_V1-1_3nd_320-6_008_ali_DW_particles.mrcs J1/imported/013306312218941914058_Titan_Andrey_S319_G13_V1-1_3nd_320-6_008_ali_DW.mrc  3334.000000  3905.000000     6.739772    41.217513   134.207360     -0.00562     -0.83162 11204.354492 10651.225586    -10.85933     0.000000     0.000000            1            1            1         8690     0.822710 2.394638e+05     0.190380           10 
000034@J287/extract/013306312218941914058_Titan_Andrey_S319_G13_V1-1_3nd_320-6_008_ali_DW_particles.mrcs J1/imported/013306312218941914058_Titan_Andrey_S319_G13_V1-1_3nd_320-6_008_ali_DW.mrc  2347.000000   529.000000    -42.48286    44.096274   151.888099     1.646384     0.820384 10941.805664 10388.676758    -10.85933     0.000000     0.000000            1            2            1         8690     0.821393 2.394248e+05     0.133735           46 
000040@J287/extract/013306312218941914058_Titan_Andrey_S319_G13_V1-1_3nd_320-6_008_ali_DW_particles.mrcs J1/imported/013306312218941914058_Titan_Andrey_S319_G13_V1-1_3nd_320-6_008_ali_DW.mrc  5143.000000  3044.000000    38.548523   103.981130    -39.73254     2.472384     0.820384 11180.161133 10627.032227    -10.85933     0.000000     0.000000            1            1            1         8690     0.807999 2.393572e+05     0.257623           22 
000043@J287/extract/013306312218941914058_Titan_Andrey_S319_G13_V1-1_3nd_320-6_008_ali_DW_particles.mrcs J1/imported/013306312218941914058_Titan_Andrey_S319_G13_V1-1_3nd_320-6_008_ali_DW.mrc  1698.000000  1855.000000    43.823429    33.272531   -136.64412     -4.13562     -3.30962 10982.835938 10429.707031    -10.85933     0.000000     0.000000            1            2            1         8690     0.799915 2.393875e+05     0.218324           53 
000044@J287/extract/013306312218941914058_Titan_Andrey_S319_G13_V1-1_3nd_320-6_008_ali_DW_particles.mrcs J1/imported/013306312218941914058_Titan_Andrey_S319_G13_V1-1_3nd_320-6_008_ali_DW.mrc   610.000000  1101.000000    26.943493    62.199269    -34.22535     0.820384     0.820384 11001.626953 10448.498047    -10.85933     0.000000     0.000000            1            1            1         8690     0.805827 2.395318e+05     0.442929           22 
000003@J287/extract/013308888760478793898_Titan_Andrey_S319_G13_V1-1_3nd_302-12_006_ali_DW_particles.mrcs J1/imported/013308888760478793898_Titan_Andrey_S319_G13_V1-1_3nd_302-12_006_ali_DW.mrc  5424.000000  3515.000000     8.720428    28.972112   -116.92082     -1.65762     -0.83162 15612.600586 14946.689453   230.988495     0.000000     0.000000            1            1            1         8691     0.802336 2.381256e+05     0.031675           43 
000006@J287/extract/013308888760478793898_Titan_Andrey_S319_G13_V1-1_3nd_302-12_006_ali_DW_particles.mrcs J1/imported/013308888760478793898_Titan_Andrey_S319_G13_V1-1_3nd_302-12_006_ali_DW.mrc  3525.000000  2750.000000   -112.05406    89.638959    18.836134     1.646384     3.298384 15334.859375 14668.948242   230.988495     0.000000     0.000000            1            2            1         8691     0.800625 2.379656e+05     0.067250           90 
000013@J287/extract/013308888760478793898_Titan_Andrey_S319_G13_V1-1_3nd_302-12_006_ali_DW_particles.mrcs J1/imported/013308888760478793898_Titan_Andrey_S319_G13_V1-1_3nd_302-12_006_ali_DW.mrc   965.000000  1458.000000     -3.81785   119.552604   -121.02461     -0.00562     -0.83162 15359.135742 14693.224609   230.988495     0.000000     0.000000            1            1            1         8691     0.799692 2.384781e+05     0.096007          132 
000015@J287/extract/013308888760478793898_Titan_Andrey_S319_G13_V1-1_3nd_302-12_006_ali_DW_particles.mrcs J1/imported/013308888760478793898_Titan_Andrey_S319_G13_V1-1_3nd_302-12_006_ali_DW.mrc  3666.000000  2376.000000   -179.55129   124.760615    -62.80304     -0.00562     -0.00562 15322.052734 14656.141602   230.988495     0.000000     0.000000            1            2            1         8691     0.805203 2.381400e+05     0.188903           98 
000016@J287/extract/013308888760478793898_Titan_Andrey_S319_G13_V1-1_3nd_302-12_006_ali_DW_particles.mrcs J1/imported/013308888760478793898_Titan_Andrey_S319_G13_V1-1_3nd_302-12_006_ali_DW.mrc  1486.000000  2330.000000    13.121506    96.883073   -128.24107     -0.00562     0.820384 15330.838867 14664.927734   230.988495     0.000000     0.000000            1            1            1         8691     0.787025 2.385505e+05     0.113731          105 
000027@J287/extract/013308888760478793898_Titan_Andrey_S319_G13_V1-1_3nd_302-12_006_ali_DW_particles.mrcs J1/imported/013308888760478793898_Titan_Andrey_S319_G13_V1-1_3nd_302-12_006_ali_DW.mrc  2995.000000  1050.000000    58.286239   103.748044    -48.88749     1.646384     0.820384 15348.432617 14682.521484   230.988495     0.000000     0.000000            1            2            1         8691     0.784849 2.385742e+05     0.067308          133 
000030@J287/extract/013308888760478793898_Titan_Andrey_S319_G13_V1-1_3nd_302-12_006_ali_DW_particles.mrcs J1/imported/013308888760478793898_Titan_Andrey_S319_G13_V1-1_3nd_302-12_006_ali_DW.mrc  1187.000000  1225.000000    78.780378    65.566974   118.182003     -0.00562     -0.00562 15363.833008 14697.921875   230.988495     0.000000     0.000000            1            1            1         8691     0.792889 2.380035e+05     0.038900           60 
000033@J287/extract/013308888760478793898_Titan_Andrey_S319_G13_V1-1_3nd_302-12_006_ali_DW_particles.mrcs J1/imported/013308888760478793898_Titan_Andrey_S319_G13_V1-1_3nd_302-12_006_ali_DW.mrc  2190.000000  2458.000000   -166.87849    83.116927    -76.13393     -0.83162     -0.00562 15320.217773 14654.306641   230.988495     0.000000     0.000000            1            2            1         8691     0.802125 2.381350e+05     0.071860           59 
000036@J287/extract/013308888760478793898_Titan_Andrey_S319_G13_V1-1_3nd_302-12_006_ali_DW_particles.mrcs J1/imported/013308888760478793898_Titan_Andrey_S319_G13_V1-1_3nd_302-12_006_ali_DW.mrc  5378.000000  1199.000000    12.887093    42.763108   -105.65027     0.820384     1.646384 15467.218750 14801.307617   230.988495     0.000000     0.000000            1            1            1         8691     0.801403 2.380581e+05     0.051784           75 
000039@J287/extract/013308888760478793898_Titan_Andrey_S319_G13_V1-1_3nd_302-12_006_ali_DW_particles.mrcs J1/imported/013308888760478793898_Titan_Andrey_S319_G13_V1-1_3nd_302-12_006_ali_DW.mrc  1190.000000  3650.000000   118.599339    91.958730   179.882164     -0.00562     0.820384 15456.576172 14790.665039   230.988495     0.000000     0.000000            1            2            1         8691     0.803744 2.378502e+05     0.075434           49 
000043@J287/extract/013308888760478793898_Titan_Andrey_S319_G13_V1-1_3nd_302-12_006_ali_DW_particles.mrcs J1/imported/013308888760478793898_Titan_Andrey_S319_G13_V1-1_3nd_302-12_006_ali_DW.mrc  1008.000000  3104.000000   -102.52752   144.135605    -84.98040     -4.13562     -4.96162 15393.303711 14727.392578   230.988495     0.000000     0.000000            1            1            1         8691     0.792274 2.380473e+05     0.126377          184 
000006@J287/extract/013309299402381388678_Titan_Andrey_S319_G13_V1-1_3nd_332-18_006_ali_DW_particles.mrcs J1/imported/013309299402381388678_Titan_Andrey_S319_G13_V1-1_3nd_332-18_006_ali_DW.mrc  3783.000000  2476.000000   166.438671   103.582275   173.676398     -0.00562     -0.83162 15427.033203 14863.471680   236.289948     0.000000     0.000000            1            2            1         8692     0.812366 2.402985e+05     0.220749           35 
000008@J287/extract/013309299402381388678_Titan_Andrey_S319_G13_V1-1_3nd_332-18_006_ali_DW_particles.mrcs J1/imported/013309299402381388678_Titan_Andrey_S319_G13_V1-1_3nd_332-18_006_ali_DW.mrc  5172.000000  2246.000000     4.645603    75.208933    -49.62516     -0.00562     -0.83162 15456.263672 14892.702148   236.289948     0.000000     0.000000            1            1            1         8692     0.820082 2.401173e+05     0.216030           66 
000009@J287/extract/013309299402381388678_Titan_Andrey_S319_G13_V1-1_3nd_332-18_006_ali_DW_particles.mrcs J1/imported/013309299402381388678_Titan_Andrey_S319_G13_V1-1_3nd_332-18_006_ali_DW.mrc  3542.000000  1265.000000   176.215942    83.099207   -178.98617     -0.00562     -0.83162 15292.412109 14728.850586   236.289948     0.000000     0.000000            1            2            1         8692     0.827138 2.403275e+05     0.279435            8 
000011@J287/extract/013309299402381388678_Titan_Andrey_S319_G13_V1-1_3nd_332-18_006_ali_DW_particles.mrcs J1/imported/013309299402381388678_Titan_Andrey_S319_G13_V1-1_3nd_332-18_006_ali_DW.mrc  5421.000000  1872.000000    79.116738    40.478427    79.212148     1.646384     -0.83162 15418.671875 14855.110352   236.289948     0.000000     0.000000            1            1            1         8692     0.813846 2.403478e+05     0.096903           19 
000013@J287/extract/013309299402381388678_Titan_Andrey_S319_G13_V1-1_3nd_332-18_006_ali_DW_particles.mrcs J1/imported/013309299402381388678_Titan_Andrey_S319_G13_V1-1_3nd_332-18_006_ali_DW.mrc  4074.000000  2207.000000   -158.39820    78.327706   -156.89491     1.646384     3.298384 15389.175781 14825.614258   236.289948     0.000000     0.000000            1            2            1         8692     0.817585 2.402506e+05     0.096154            8 
000014@J287/extract/013309299402381388678_Titan_Andrey_S319_G13_V1-1_3nd_332-18_006_ali_DW_particles.mrcs J1/imported/013309299402381388678_Titan_Andrey_S319_G13_V1-1_3nd_332-18_006_ali_DW.mrc  4984.000000   542.000000   152.165399   168.951690   117.814255     -0.83162     -5.78762 15358.306641 14794.745117   236.289948     0.000000     0.000000            1            1            1         8692     0.811772 2.402354e+05     0.176291           16 
000016@J287/extract/013309299402381388678_Titan_Andrey_S319_G13_V1-1_3nd_332-18_006_ali_DW_particles.mrcs J1/imported/013309299402381388678_Titan_Andrey_S319_G13_V1-1_3nd_332-18_006_ali_DW.mrc   221.000000  2958.000000   -169.29974    37.832598    -36.81337     7.428384     5.776384 15704.521484 15140.959961   236.289948     0.000000     0.000000            1            2            1         8692     0.813615 2.401041e+05     0.076249           92 
000024@J287/extract/013309299402381388678_Titan_Andrey_S319_G13_V1-1_3nd_332-18_006_ali_DW_particles.mrcs J1/imported/013309299402381388678_Titan_Andrey_S319_G13_V1-1_3nd_332-18_006_ali_DW.mrc  1928.000000   748.000000   -115.14442   140.856896    98.985158     -2.48362     4.124384 15374.110352 14810.548828   236.289948     0.000000     0.000000            1            1            1         8692     0.819843 2.403713e+05     0.129672            7 
000029@J287/extract/013309299402381388678_Titan_Andrey_S319_G13_V1-1_3nd_332-18_006_ali_DW_particles.mrcs J1/imported/013309299402381388678_Titan_Andrey_S319_G13_V1-1_3nd_332-18_006_ali_DW.mrc  5293.000000  2660.000000    83.548154    98.505360     -3.76049     -0.00562     -2.48362 15553.555664 14989.994141   236.289948     0.000000     0.000000            1            2            1         8692     0.823461 2.403473e+05     0.284313           60 
000030@J287/extract/013309299402381388678_Titan_Andrey_S319_G13_V1-1_3nd_332-18_006_ali_DW_particles.mrcs J1/imported/013309299402381388678_Titan_Andrey_S319_G13_V1-1_3nd_332-18_006_ali_DW.mrc   987.000000   476.000000   -129.90739    58.004552    88.242867     0.820384     0.820384 15491.122070 14927.560547   236.289948     0.000000     0.000000            1            1            1         8692     0.823921 2.402244e+05     0.105345           38 
000031@J287/extract/013309299402381388678_Titan_Andrey_S319_G13_V1-1_3nd_332-18_006_ali_DW_particles.mrcs J1/imported/013309299402381388678_Titan_Andrey_S319_G13_V1-1_3nd_332-18_006_ali_DW.mrc  4616.000000  3662.000000   -171.06610    67.059896    32.673516     2.472384     -0.83162 15784.356445 15220.794922   236.289948     0.000000     0.000000            1            2            1         8692     0.835474 2.401799e+05     0.287527           26 
000033@J287/extract/013309299402381388678_Titan_Andrey_S319_G13_V1-1_3nd_332-18_006_ali_DW_particles.mrcs J1/imported/013309299402381388678_Titan_Andrey_S319_G13_V1-1_3nd_332-18_006_ali_DW.mrc  2299.000000  1129.000000     -9.27761    53.741055    -63.01805     0.820384     -0.83162 15331.910156 14768.348633   236.289948     0.000000     0.000000            1            1            1         8692     0.827809 2.402269e+05     0.202009           23 
000035@J287/extract/013309299402381388678_Titan_Andrey_S319_G13_V1-1_3nd_332-18_006_ali_DW_particles.mrcs J1/imported/013309299402381388678_Titan_Andrey_S319_G13_V1-1_3nd_332-18_006_ali_DW.mrc  3038.000000  1545.000000    -91.36102   113.284283   178.056292     -1.65762     -0.00562 15309.711914 14746.150391   236.289948     0.000000     0.000000            1            2            1         8692     0.814549 2.400618e+05     0.260136           10 
000039@J287/extract/013309299402381388678_Titan_Andrey_S319_G13_V1-1_3nd_332-18_006_ali_DW_particles.mrcs J1/imported/013309299402381388678_Titan_Andrey_S319_G13_V1-1_3nd_332-18_006_ali_DW.mrc  2907.000000   756.000000   142.189330    63.332727   -148.41902     -1.65762     -0.83162 15304.410156 14740.848633   236.289948     0.000000     0.000000            1            1            1         8692     0.819113 2.402094e+05     0.162897           61 
000043@J287/extract/013309299402381388678_Titan_Andrey_S319_G13_V1-1_3nd_332-18_006_ali_DW_particles.mrcs J1/imported/013309299402381388678_Titan_Andrey_S319_G13_V1-1_3nd_332-18_006_ali_DW.mrc  5519.000000  3620.000000    83.914022   118.747884   120.108215     -9.91762     -4.96162 15883.524414 15319.962891   236.289948     0.000000     0.000000            1            2            1         8692     0.817642 2.402347e+05     0.100624           64 
000049@J287/extract/013309299402381388678_Titan_Andrey_S319_G13_V1-1_3nd_332-18_006_ali_DW_particles.mrcs J1/imported/013309299402381388678_Titan_Andrey_S319_G13_V1-1_3nd_332-18_006_ali_DW.mrc  1417.000000  2283.000000    -33.84294    39.500847   -123.65510     -1.65762     1.646384 15450.403320 14886.841797   236.289948     0.000000     0.000000            1            1            1         8692     0.819665 2.401902e+05     0.174098           74 
000051@J287/extract/013309299402381388678_Titan_Andrey_S319_G13_V1-1_3nd_332-18_006_ali_DW_particles.mrcs J1/imported/013309299402381388678_Titan_Andrey_S319_G13_V1-1_3nd_332-18_006_ali_DW.mrc  3864.000000  2842.000000    23.535789   164.722992    13.466971     3.298384     3.298384 15506.057617 14942.496094   236.289948     0.000000     0.000000            1            2            1         8692     0.815595 2.401235e+05     0.102471           63 
000001@J287/extract/013310038683824090388_Titan_Andrey_S319_G13_V1-1_2nd_152-25_004_ali_DW_particles.mrcs J1/imported/013310038683824090388_Titan_Andrey_S319_G13_V1-1_2nd_152-25_004_ali_DW.mrc  1843.000000  1308.000000   142.434826    85.692654   119.639156     0.820384     -0.83162 15866.528320 15758.150391    -63.43807     0.000000     0.000000            1            2            1         8693     0.808624 2.392043e+05     0.132169           86 
000011@J287/extract/013310038683824090388_Titan_Andrey_S319_G13_V1-1_2nd_152-25_004_ali_DW_particles.mrcs J1/imported/013310038683824090388_Titan_Andrey_S319_G13_V1-1_2nd_152-25_004_ali_DW.mrc  1450.000000  1232.000000    -37.68857    42.578151    -80.55233     1.646384     -0.00562 15875.719727 15767.341797    -63.43807     0.000000     0.000000            1            1            1         8693     0.795552 2.392767e+05     0.136306          159 
000015@J287/extract/013310038683824090388_Titan_Andrey_S319_G13_V1-1_2nd_152-25_004_ali_DW_particles.mrcs J1/imported/013310038683824090388_Titan_Andrey_S319_G13_V1-1_2nd_152-25_004_ali_DW.mrc  3068.000000  3118.000000   142.687632   110.017087   177.799499     -2.48362     2.472384 15930.786133 15822.408203    -63.43807     0.000000     0.000000            1            2            1         8693     0.807927 2.391391e+05     0.158617           56 
000016@J287/extract/013310038683824090388_Titan_Andrey_S319_G13_V1-1_2nd_152-25_004_ali_DW_particles.mrcs J1/imported/013310038683824090388_Titan_Andrey_S319_G13_V1-1_2nd_152-25_004_ali_DW.mrc   932.000000  2154.000000    -45.50928   138.782939   -148.19165     1.646384     0.820384 15877.563477 15769.185547    -63.43807     0.000000     0.000000            1            1            1         8693     0.800533 2.392411e+05     0.115766           62 
000020@J287/extract/013310038683824090388_Titan_Andrey_S319_G13_V1-1_2nd_152-25_004_ali_DW_particles.mrcs J1/imported/013310038683824090388_Titan_Andrey_S319_G13_V1-1_2nd_152-25_004_ali_DW.mrc  2559.000000   449.000000   156.574135    95.136792    -36.17914     -0.00562     -0.00562 15890.661133 15782.283203    -63.43807     0.000000     0.000000            1            2            1         8693     0.810268 2.390625e+05     0.111896           59 
000021@J287/extract/013310038683824090388_Titan_Andrey_S319_G13_V1-1_2nd_152-25_004_ali_DW_particles.mrcs J1/imported/013310038683824090388_Titan_Andrey_S319_G13_V1-1_2nd_152-25_004_ali_DW.mrc  4699.000000  3579.000000    -76.56015    69.455334   -148.15285     -1.65762     -5.78762 16080.133789 15971.755859    -63.43807     0.000000     0.000000            1            1            1         8693     0.811660 2.392982e+05     0.243698          104 
000024@J287/extract/013310038683824090388_Titan_Andrey_S319_G13_V1-1_2nd_152-25_004_ali_DW_particles.mrcs J1/imported/013310038683824090388_Titan_Andrey_S319_G13_V1-1_2nd_152-25_004_ali_DW.mrc  3559.000000  3411.000000   159.763022   140.394618   147.720903     -0.83162     -2.48362 15981.844727 15873.466797    -63.43807     0.000000     0.000000            1            2            1         8693     0.801633 2.388411e+05     0.144109           83 
000025@J287/extract/013310038683824090388_Titan_Andrey_S319_G13_V1-1_2nd_152-25_004_ali_DW_particles.mrcs J1/imported/013310038683824090388_Titan_Andrey_S319_G13_V1-1_2nd_152-25_004_ali_DW.mrc  5454.000000  2228.000000    -54.04875   152.484025    -64.42269     2.472384     -1.65762 15967.593750 15859.215820    -63.43807     0.000000     0.000000            1            1            1         8693     0.794285 2.399419e+05     0.063321          166 
000026@J287/extract/013310038683824090388_Titan_Andrey_S319_G13_V1-1_2nd_152-25_004_ali_DW_particles.mrcs J1/imported/013310038683824090388_Titan_Andrey_S319_G13_V1-1_2nd_152-25_004_ali_DW.mrc  2381.000000  1773.000000    68.247603   109.830020    -88.15748     -0.00562     1.646384 15859.531250 15751.153320    -63.43807     0.000000     0.000000            1            2            1         8693     0.798148 2.391682e+05     0.095163          124 
000030@J287/extract/013310038683824090388_Titan_Andrey_S319_G13_V1-1_2nd_152-25_004_ali_DW_particles.mrcs J1/imported/013310038683824090388_Titan_Andrey_S319_G13_V1-1_2nd_152-25_004_ali_DW.mrc  4479.000000  2898.000000   159.396976    97.525436    36.905494     4.124384     -4.96162 15933.311523 15824.933594    -63.43807     0.000000     0.000000            1            1            1         8693     0.827507 2.388839e+05     0.059337           98 
000032@J287/extract/013310038683824090388_Titan_Andrey_S319_G13_V1-1_2nd_152-25_004_ali_DW_particles.mrcs J1/imported/013310038683824090388_Titan_Andrey_S319_G13_V1-1_2nd_152-25_004_ali_DW.mrc   875.000000   498.000000    57.007152   112.542434   -116.35970     -1.65762     2.472384 15969.541992 15861.164062    -63.43807     0.000000     0.000000            1            2            1         8693     0.799441 2.392853e+05     0.082995           60 
000044@J287/extract/013310038683824090388_Titan_Andrey_S319_G13_V1-1_2nd_152-25_004_ali_DW_particles.mrcs J1/imported/013310038683824090388_Titan_Andrey_S319_G13_V1-1_2nd_152-25_004_ali_DW.mrc  3973.000000  3831.000000   -104.33173   128.444390     -5.83041     4.124384     -0.00562 16094.104492 15985.726562    -63.43807     0.000000     0.000000            1            1            1         8693     0.788812 2.392365e+05     0.046606           81 
000045@J287/extract/013310038683824090388_Titan_Andrey_S319_G13_V1-1_2nd_152-25_004_ali_DW_particles.mrcs J1/imported/013310038683824090388_Titan_Andrey_S319_G13_V1-1_2nd_152-25_004_ali_DW.mrc  2632.000000  2115.000000   153.677123    83.198527    18.238187     -6.61362     -2.48362 15857.323242 15748.945312    -63.43807     0.000000     0.000000            1            2            1         8693     0.794616 2.391513e+05     0.095936           62 
000005@J287/extract/013310324384815198102_Titan_Andrey_S319_G13_V1-1_100-9_004_ali_DW_particles.mrcs J1/imported/013310324384815198102_Titan_Andrey_S319_G13_V1-1_100-9_004_ali_DW.mrc  2624.000000   660.000000   127.385744   116.732514    -80.72569     -3.30962     -5.78762 11254.331055 11040.751953   263.280792     0.000000     0.000000            1            2            1         8694     0.797043 2.384276e+05     0.068822           21 
000008@J287/extract/013310324384815198102_Titan_Andrey_S319_G13_V1-1_100-9_004_ali_DW_particles.mrcs J1/imported/013310324384815198102_Titan_Andrey_S319_G13_V1-1_100-9_004_ali_DW.mrc  4612.000000   959.000000    -36.35544    44.161093   -176.12730     1.646384     -3.30962 11180.327148 10966.748047   263.280792     0.000000     0.000000            1            1            1         8694     0.792364 2.383441e+05     0.080479          101 
000015@J287/extract/013310324384815198102_Titan_Andrey_S319_G13_V1-1_100-9_004_ali_DW_particles.mrcs J1/imported/013310324384815198102_Titan_Andrey_S319_G13_V1-1_100-9_004_ali_DW.mrc  3492.000000  1195.000000   163.624709   101.141917   123.093657     -0.83162     4.124384 11176.436523 10962.857422   263.280792     0.000000     0.000000            1            2            1         8694     0.790318 2.380483e+05     0.262517           94 
000017@J287/extract/013310324384815198102_Titan_Andrey_S319_G13_V1-1_100-9_004_ali_DW_particles.mrcs J1/imported/013310324384815198102_Titan_Andrey_S319_G13_V1-1_100-9_004_ali_DW.mrc  3842.000000  1433.000000    -44.07012    39.393529    11.142756     -0.83162     -0.83162 11151.957031 10938.377930   263.280792     0.000000     0.000000            1            1            1         8694     0.796289 2.381714e+05     0.077895          229 
000018@J287/extract/013310324384815198102_Titan_Andrey_S319_G13_V1-1_100-9_004_ali_DW_particles.mrcs J1/imported/013310324384815198102_Titan_Andrey_S319_G13_V1-1_100-9_004_ali_DW.mrc  3203.000000  3307.000000   177.639284    98.670840    96.616248     0.820384     -1.65762 11238.084961 11024.505859   263.280792     0.000000     0.000000            1            2            1         8694     0.808475 2.379398e+05     0.182138           69 
000019@J287/extract/013310324384815198102_Titan_Andrey_S319_G13_V1-1_100-9_004_ali_DW_particles.mrcs J1/imported/013310324384815198102_Titan_Andrey_S319_G13_V1-1_100-9_004_ali_DW.mrc  4986.000000  1910.000000    56.018396    48.714403   138.829980     -0.00562     2.472384 11126.938477 10913.359375   263.280792     0.000000     0.000000            1            1            1         8694     0.788272 2.382752e+05     0.039014           85 
000020@J287/extract/013310324384815198102_Titan_Andrey_S319_G13_V1-1_100-9_004_ali_DW_particles.mrcs J1/imported/013310324384815198102_Titan_Andrey_S319_G13_V1-1_100-9_004_ali_DW.mrc  1351.000000  2354.000000   -104.19270   122.560457   178.000439     -0.83162     -3.30962 11280.811523 11067.232422   263.280792     0.000000     0.000000            1            2            1         8694     0.799829 2.384307e+05     0.181986          102 
000043@J287/extract/013310324384815198102_Titan_Andrey_S319_G13_V1-1_100-9_004_ali_DW_particles.mrcs J1/imported/013310324384815198102_Titan_Andrey_S319_G13_V1-1_100-9_004_ali_DW.mrc  2355.000000  1735.000000   -158.32178   135.708080    73.585846     -0.83162     3.298384 11208.193359 10994.614258   263.280792     0.000000     0.000000            1            1            1         8694     0.803296 2.379421e+05     0.032905          389 
000044@J287/extract/013310324384815198102_Titan_Andrey_S319_G13_V1-1_100-9_004_ali_DW_particles.mrcs J1/imported/013310324384815198102_Titan_Andrey_S319_G13_V1-1_100-9_004_ali_DW.mrc  5552.000000  2450.000000   117.036642    81.206539   -110.72317     0.820384     1.646384 11150.301758 10936.722656   263.280792     0.000000     0.000000            1            2            1         8694     0.800652 2.384096e+05     0.090336          101 
000009@J287/extract/013312532404343868284_Titan_Andrey_S319_G13_V1-1_3nd_305-3_002_ali_DW_particles.mrcs J1/imported/013312532404343868284_Titan_Andrey_S319_G13_V1-1_3nd_305-3_002_ali_DW.mrc   810.000000  2288.000000    -83.80983   144.436100    -68.14224     -4.13562     -0.00562  8282.855469  7402.223633    -30.25116     0.000000     0.000000            1            2            1         8695     0.801913 2.384448e+05     0.208282           20 
000010@J287/extract/013312532404343868284_Titan_Andrey_S319_G13_V1-1_3nd_305-3_002_ali_DW_particles.mrcs J1/imported/013312532404343868284_Titan_Andrey_S319_G13_V1-1_3nd_305-3_002_ali_DW.mrc  4955.000000  3515.000000   149.331139    69.740347   140.201342     0.820384     -0.83162  8351.892578  7471.261230    -30.25116     0.000000     0.000000            1            1            1         8695     0.807124 2.383432e+05     0.111058          198 
000012@J287/extract/013312532404343868284_Titan_Andrey_S319_G13_V1-1_3nd_305-3_002_ali_DW_particles.mrcs J1/imported/013312532404343868284_Titan_Andrey_S319_G13_V1-1_3nd_305-3_002_ali_DW.mrc  4796.000000   751.000000   169.168026    81.913850    -85.12259     1.646384     1.646384  8371.532227  7490.900391    -30.25116     0.000000     0.000000            1            2            1         8695     0.783902 2.386529e+05     0.227044           39 
000017@J287/extract/013312532404343868284_Titan_Andrey_S319_G13_V1-1_3nd_305-3_002_ali_DW_particles.mrcs J1/imported/013312532404343868284_Titan_Andrey_S319_G13_V1-1_3nd_305-3_002_ali_DW.mrc  1214.000000  2791.000000   139.829327   105.017835    80.318938     -4.13562     -1.65762  8272.730469  7392.099121    -30.25116     0.000000     0.000000            1            1            1         8695     0.812236 2.384185e+05     0.104059          134 
000036@J287/extract/013312532404343868284_Titan_Andrey_S319_G13_V1-1_3nd_305-3_002_ali_DW_particles.mrcs J1/imported/013312532404343868284_Titan_Andrey_S319_G13_V1-1_3nd_305-3_002_ali_DW.mrc  3520.000000  2968.000000    92.424299    43.396071   -149.59269     0.820384     1.646384  8286.352539  7405.720703    -30.25116     0.000000     0.000000            1            2            1         8695     0.791463 2.384574e+05     0.141863          163 
000002@J287/extract/013317243075221183072_Titan_Andrey_S319_G13_V1-1_3nd_311-17_001_ali_DW_particles.mrcs J1/imported/013317243075221183072_Titan_Andrey_S319_G13_V1-1_3nd_311-17_001_ali_DW.mrc  4143.000000  2997.000000   -168.31981    93.871705    19.514330     -2.48362     3.298384 11708.382812 11015.919922    -21.45392     0.000000     0.000000            1            2            1         8696     0.769194 2.363746e+05     0.065995          245 
000012@J287/extract/013317243075221183072_Titan_Andrey_S319_G13_V1-1_3nd_311-17_001_ali_DW_particles.mrcs J1/imported/013317243075221183072_Titan_Andrey_S319_G13_V1-1_3nd_311-17_001_ali_DW.mrc  3384.000000  3550.000000    -42.48286    44.096274    65.638099     0.820384     1.646384 11707.639648 11015.176758    -21.45392     0.000000     0.000000            1            1            1         8696     0.769633 2.360352e+05     0.044914          420 
000014@J287/extract/013317243075221183072_Titan_Andrey_S319_G13_V1-1_3nd_311-17_001_ali_DW_particles.mrcs J1/imported/013317243075221183072_Titan_Andrey_S319_G13_V1-1_3nd_311-17_001_ali_DW.mrc  5229.000000  2453.000000   115.318603    62.335239    78.760090     -0.00562     -0.00562 11788.947266 11096.484375    -21.45392     0.000000     0.000000            1            2            1         8696     0.776407 2.363597e+05     0.033796          230 
000016@J287/extract/013317243075221183072_Titan_Andrey_S319_G13_V1-1_3nd_311-17_001_ali_DW_particles.mrcs J1/imported/013317243075221183072_Titan_Andrey_S319_G13_V1-1_3nd_311-17_001_ali_DW.mrc   543.000000  2213.000000   -126.40589   145.319501    97.126776     -0.00562     -1.65762 11651.767578 10959.304688    -21.45392     0.000000     0.000000            1            1            1         8696     0.765747 2.361416e+05     0.186118          234 
000020@J287/extract/013317243075221183072_Titan_Andrey_S319_G13_V1-1_3nd_311-17_001_ali_DW_particles.mrcs J1/imported/013317243075221183072_Titan_Andrey_S319_G13_V1-1_3nd_311-17_001_ali_DW.mrc  3204.000000  2976.000000   -124.66237    85.878188   -127.31600     -2.48362     -1.65762 11660.557617 10968.094727    -21.45392     0.000000     0.000000            1            2            1         8696     0.774009 2.362529e+05     0.032945          518 
000022@J287/extract/013317243075221183072_Titan_Andrey_S319_G13_V1-1_3nd_311-17_001_ali_DW_particles.mrcs J1/imported/013317243075221183072_Titan_Andrey_S319_G13_V1-1_3nd_311-17_001_ali_DW.mrc  5265.000000   893.000000   -100.00842    35.473652   102.504868     -0.00562     -2.48362 11836.219727 11143.756836    -21.45392     0.000000     0.000000            1            1            1         8696     0.772440 2.362210e+05     0.128437           36 
000024@J287/extract/013317243075221183072_Titan_Andrey_S319_G13_V1-1_3nd_311-17_001_ali_DW_particles.mrcs J1/imported/013317243075221183072_Titan_Andrey_S319_G13_V1-1_3nd_311-17_001_ali_DW.mrc  5607.000000  2275.000000   118.633648    94.350661   149.884053     1.646384     -0.00562 11836.725586 11144.262695    -21.45392     0.000000     0.000000            1            2            1         8696     0.776091 2.363960e+05     0.037054          340 
000003@J287/extract/013318732144153886319_Titan_Andrey_S319_G13_V1-1_3nd_265-8_008_ali_DW_particles.mrcs J1/imported/013318732144153886319_Titan_Andrey_S319_G13_V1-1_3nd_265-8_008_ali_DW.mrc  2745.000000   479.000000   120.161315   102.797659    44.891503     -0.83162     -1.65762 12609.500000 11985.604492     -7.94628     0.000000     0.000000            1            2            1         8697     0.809385 2.393756e+05     0.175015           52 
000011@J287/extract/013318732144153886319_Titan_Andrey_S319_G13_V1-1_3nd_265-8_008_ali_DW_particles.mrcs J1/imported/013318732144153886319_Titan_Andrey_S319_G13_V1-1_3nd_265-8_008_ali_DW.mrc   148.000000   915.000000   -178.15131    92.658690   -109.70244     -1.65762     -0.00562 12566.116211 11942.220703     -7.94628     0.000000     0.000000            1            1            1         8697     0.807026 2.391176e+05     0.185659           12 
000014@J287/extract/013318732144153886319_Titan_Andrey_S319_G13_V1-1_3nd_265-8_008_ali_DW_particles.mrcs J1/imported/013318732144153886319_Titan_Andrey_S319_G13_V1-1_3nd_265-8_008_ali_DW.mrc   248.000000  2888.000000   -154.10336    69.689995    62.398427     4.124384     0.820384 12504.009766 11880.114258     -7.94628     0.000000     0.000000            1            2            1         8697     0.795601 2.395652e+05     0.115691           57 
000020@J287/extract/013318732144153886319_Titan_Andrey_S319_G13_V1-1_3nd_265-8_008_ali_DW_particles.mrcs J1/imported/013318732144153886319_Titan_Andrey_S319_G13_V1-1_3nd_265-8_008_ali_DW.mrc  4963.000000   653.000000    -13.47288    58.098248    36.288967     -0.00562     -0.83162 12714.697266 12090.801758     -7.94628     0.000000     0.000000            1            1            1         8697     0.807384 2.391389e+05     0.203694            5 
000022@J287/extract/013318732144153886319_Titan_Andrey_S319_G13_V1-1_3nd_265-8_008_ali_DW_particles.mrcs J1/imported/013318732144153886319_Titan_Andrey_S319_G13_V1-1_3nd_265-8_008_ali_DW.mrc  4656.000000   379.000000   156.364164   140.416319    29.676660     -0.00562     -0.00562 12728.940430 12105.044922     -7.94628     0.000000     0.000000            1            2            1         8697     0.812620 2.392488e+05     0.092637          118 
000023@J287/extract/013318732144153886319_Titan_Andrey_S319_G13_V1-1_3nd_265-8_008_ali_DW_particles.mrcs J1/imported/013318732144153886319_Titan_Andrey_S319_G13_V1-1_3nd_265-8_008_ali_DW.mrc  4033.000000  2475.000000   162.339565   120.512095   143.782744     4.950384     -2.48362 12495.861328 11871.965820     -7.94628     0.000000     0.000000            1            1            1         8697     0.804827 2.391638e+05     0.163137           62 
000026@J287/extract/013318732144153886319_Titan_Andrey_S319_G13_V1-1_3nd_265-8_008_ali_DW_particles.mrcs J1/imported/013318732144153886319_Titan_Andrey_S319_G13_V1-1_3nd_265-8_008_ali_DW.mrc  1134.000000   169.000000   169.257889   108.565679    -34.48916     2.472384     2.472384 12663.754883 12039.859375     -7.94628     0.000000     0.000000            1            2            1         8697     0.803590 2.389349e+05     0.104925           66 
000031@J287/extract/013318732144153886319_Titan_Andrey_S319_G13_V1-1_3nd_265-8_008_ali_DW_particles.mrcs J1/imported/013318732144153886319_Titan_Andrey_S319_G13_V1-1_3nd_265-8_008_ali_DW.mrc  4134.000000   580.000000    -56.91985    69.747794   -114.27466     1.646384     -0.00562 12655.703125 12031.807617     -7.94628     0.000000     0.000000            1            1            1         8697     0.812661 2.390535e+05     0.330915           57 
000034@J287/extract/013318732144153886319_Titan_Andrey_S319_G13_V1-1_3nd_265-8_008_ali_DW_particles.mrcs J1/imported/013318732144153886319_Titan_Andrey_S319_G13_V1-1_3nd_265-8_008_ali_DW.mrc  1704.000000  2511.000000   -169.72753    95.066704   115.161481     -0.00562     -0.00562 12436.301758 11812.406250     -7.94628     0.000000     0.000000            1            2            1         8697     0.813249 2.387061e+05     0.059344           51 
000044@J287/extract/013318732144153886319_Titan_Andrey_S319_G13_V1-1_3nd_265-8_008_ali_DW_particles.mrcs J1/imported/013318732144153886319_Titan_Andrey_S319_G13_V1-1_3nd_265-8_008_ali_DW.mrc  4390.000000   915.000000   150.708154    65.882106    -92.30572     -1.65762     1.646384 12624.206055 12000.310547     -7.94628     0.000000     0.000000            1            1            1         8697     0.802976 2.390302e+05     0.153869           36 
000046@J287/extract/013318732144153886319_Titan_Andrey_S319_G13_V1-1_3nd_265-8_008_ali_DW_particles.mrcs J1/imported/013318732144153886319_Titan_Andrey_S319_G13_V1-1_3nd_265-8_008_ali_DW.mrc  4214.000000   809.000000    -10.29196    27.458242   -145.71490     2.472384     0.820384 12624.497070 12000.601562     -7.94628     0.000000     0.000000            1            2            1         8697     0.813797 2.392134e+05     0.043546          237 
000008@J287/extract/013319966431553606084_Titan_Andrey_S319_G13_V1-1_3nd_302-12_008_ali_DW_particles.mrcs J1/imported/013319966431553606084_Titan_Andrey_S319_G13_V1-1_3nd_302-12_008_ali_DW.mrc  1410.000000  2820.000000   -171.09652    79.490106   -164.19268     -0.83162     -0.83162 15330.214844 14661.240234     -7.38113     0.000000     0.000000            1            2            1         8698     0.803964 2.387369e+05     0.188992          142 
000018@J287/extract/013319966431553606084_Titan_Andrey_S319_G13_V1-1_3nd_302-12_008_ali_DW_particles.mrcs J1/imported/013319966431553606084_Titan_Andrey_S319_G13_V1-1_3nd_302-12_008_ali_DW.mrc  3262.000000  2746.000000   -172.57559   115.025717    -87.30391     -0.00562     -4.96162 15332.944336 14663.969727     -7.38113     0.000000     0.000000            1            1            1         8698     0.819550 2.383954e+05     0.086226          122 
000026@J287/extract/013319966431553606084_Titan_Andrey_S319_G13_V1-1_3nd_302-12_008_ali_DW_particles.mrcs J1/imported/013319966431553606084_Titan_Andrey_S319_G13_V1-1_3nd_302-12_008_ali_DW.mrc  4521.000000  3565.000000    -59.31992   161.381905   -117.76746     -0.83162     -2.48362 15499.722656 14830.748047     -7.38113     0.000000     0.000000            1            2            1         8698     0.808683 2.388601e+05     0.137257           25 
000027@J287/extract/013319966431553606084_Titan_Andrey_S319_G13_V1-1_3nd_302-12_008_ali_DW_particles.mrcs J1/imported/013319966431553606084_Titan_Andrey_S319_G13_V1-1_3nd_302-12_008_ali_DW.mrc   378.000000   585.000000    34.088916    78.748961   157.079710     -0.00562     -3.30962 15574.938477 14905.963867     -7.38113     0.000000     0.000000            1            1            1         8698     0.782018 2.394642e+05     0.252938           60 
000050@J287/extract/013319966431553606084_Titan_Andrey_S319_G13_V1-1_3nd_302-12_008_ali_DW_particles.mrcs J1/imported/013319966431553606084_Titan_Andrey_S319_G13_V1-1_3nd_302-12_008_ali_DW.mrc   230.000000  3161.000000    -12.13550    70.158311    -29.28595     0.820384     -0.83162 15434.524414 14765.549805     -7.38113     0.000000     0.000000            1            2            1         8698     0.800286 2.388456e+05     0.134829           67 
000055@J287/extract/013319966431553606084_Titan_Andrey_S319_G13_V1-1_3nd_302-12_008_ali_DW_particles.mrcs J1/imported/013319966431553606084_Titan_Andrey_S319_G13_V1-1_3nd_302-12_008_ali_DW.mrc  4591.000000  2625.000000     -6.25146     8.231226     9.405156     0.820384     -0.00562 15389.188477 14720.213867     -7.38113     0.000000     0.000000            1            1            1         8698     0.797294 2.386060e+05     0.249342           53 
000056@J287/extract/013319966431553606084_Titan_Andrey_S319_G13_V1-1_3nd_302-12_008_ali_DW_particles.mrcs J1/imported/013319966431553606084_Titan_Andrey_S319_G13_V1-1_3nd_302-12_008_ali_DW.mrc  1815.000000  2388.000000    29.339516     2.207551   172.205965     -1.65762     2.472384 15289.172852 14620.198242     -7.38113     0.000000     0.000000            1            2            1         8698     0.787175 2.391299e+05     0.180748           18 
000004@J287/extract/013320552607799937140_Titan_Andrey_S319_G13_V1-1_3nd_283-12_003_ali_DW_particles.mrcs J1/imported/013320552607799937140_Titan_Andrey_S319_G13_V1-1_3nd_283-12_003_ali_DW.mrc  3835.000000  1855.000000    18.573605    62.249869    16.256915     0.820384     -0.83162 15531.020508 15033.171875    -31.12997     0.000000     0.000000            1            1            1         8699     0.789471 2.394122e+05     0.148105           31 
000008@J287/extract/013320552607799937140_Titan_Andrey_S319_G13_V1-1_3nd_283-12_003_ali_DW_particles.mrcs J1/imported/013320552607799937140_Titan_Andrey_S319_G13_V1-1_3nd_283-12_003_ali_DW.mrc   315.000000  2985.000000   -151.42868    89.180815   -179.49159     1.646384     -1.65762 15660.566406 15162.717773    -31.12997     0.000000     0.000000            1            2            1         8699     0.802074 2.389607e+05     0.085899           72 
000013@J287/extract/013320552607799937140_Titan_Andrey_S319_G13_V1-1_3nd_283-12_003_ali_DW_particles.mrcs J1/imported/013320552607799937140_Titan_Andrey_S319_G13_V1-1_3nd_283-12_003_ali_DW.mrc  4793.000000  1567.000000   -136.49975   149.759459    52.169461     -2.48362     3.298384 15608.454102 15110.605469    -31.12997     0.000000     0.000000            1            1            1         8699     0.811112 2.385415e+05     0.167915           14 
000016@J287/extract/013320552607799937140_Titan_Andrey_S319_G13_V1-1_3nd_283-12_003_ali_DW_particles.mrcs J1/imported/013320552607799937140_Titan_Andrey_S319_G13_V1-1_3nd_283-12_003_ali_DW.mrc  4018.000000  3155.000000   125.707971    97.858704   -142.66979     -2.48362     1.646384 15633.300781 15135.452148    -31.12997     0.000000     0.000000            1            2            1         8699     0.794124 2.388261e+05     0.079710           77 
000029@J287/extract/013320552607799937140_Titan_Andrey_S319_G13_V1-1_3nd_283-12_003_ali_DW_particles.mrcs J1/imported/013320552607799937140_Titan_Andrey_S319_G13_V1-1_3nd_283-12_003_ali_DW.mrc   582.000000  1077.000000    66.803023    42.229805    -76.54765     -0.00562     -2.48362 15577.648438 15079.799805    -31.12997     0.000000     0.000000            1            1            1         8699     0.811731 2.385340e+05     0.136854           51 
000036@J287/extract/013320552607799937140_Titan_Andrey_S319_G13_V1-1_3nd_283-12_003_ali_DW_particles.mrcs J1/imported/013320552607799937140_Titan_Andrey_S319_G13_V1-1_3nd_283-12_003_ali_DW.mrc   148.000000  2887.000000    67.188775    48.556352    77.073260     5.776384     -0.00562 15663.041992 15165.193359    -31.12997     0.000000     0.000000            1            2            1         8699     0.805769 2.390439e+05     0.190542           49 
000041@J287/extract/013320552607799937140_Titan_Andrey_S319_G13_V1-1_3nd_283-12_003_ali_DW_particles.mrcs J1/imported/013320552607799937140_Titan_Andrey_S319_G13_V1-1_3nd_283-12_003_ali_DW.mrc  4566.000000  1326.000000   144.265381    41.113965     5.514904     -0.00562     0.820384 15596.288086 15098.439453    -31.12997     0.000000     0.000000            1            1            1         8699     0.787674 2.393048e+05     0.109975          193 
000048@J287/extract/013320552607799937140_Titan_Andrey_S319_G13_V1-1_3nd_283-12_003_ali_DW_particles.mrcs J1/imported/013320552607799937140_Titan_Andrey_S319_G13_V1-1_3nd_283-12_003_ali_DW.mrc  4046.000000  1501.000000    66.628084    96.360333    13.034948     0.820384     1.646384 15550.586914 15052.738281    -31.12997     0.000000     0.000000            1            2            1         8699     0.813473 2.386698e+05     0.103538          157 
000049@J287/extract/013320552607799937140_Titan_Andrey_S319_G13_V1-1_3nd_283-12_003_ali_DW_particles.mrcs J1/imported/013320552607799937140_Titan_Andrey_S319_G13_V1-1_3nd_283-12_003_ali_DW.mrc   598.000000   632.000000    82.743825   164.022395   -123.26697     2.472384     -0.00562 15642.582031 15144.733398    -31.12997     0.000000     0.000000            1            1            1         8699     0.794757 2.393169e+05     0.094350           59 
000002@J287/extract/013324572674642021583_Titan_Andrey_S319_G13_V1-1_112-26_006_ali_DW_particles.mrcs J1/imported/013324572674642021583_Titan_Andrey_S319_G13_V1-1_112-26_006_ali_DW.mrc   855.000000  3533.000000    17.568764    47.478576    -30.57292     -9.91762     -0.83162  8366.843750  7649.937500   236.118591     0.000000     0.000000            1            2            1         8700     0.810280 2.388828e+05     0.118627           29 
000004@J287/extract/013324572674642021583_Titan_Andrey_S319_G13_V1-1_112-26_006_ali_DW_particles.mrcs J1/imported/013324572674642021583_Titan_Andrey_S319_G13_V1-1_112-26_006_ali_DW.mrc  2615.000000   378.000000    -71.11937   147.695195   134.304560     4.124384     -0.83162  8431.923828  7715.018066   236.118591     0.000000     0.000000            1            1            1         8700     0.812063 2.391552e+05     0.136073           57 
000007@J287/extract/013324572674642021583_Titan_Andrey_S319_G13_V1-1_112-26_006_ali_DW_particles.mrcs J1/imported/013324572674642021583_Titan_Andrey_S319_G13_V1-1_112-26_006_ali_DW.mrc  5075.000000  2837.000000    75.583189   124.478272    -33.60886     -0.00562     -3.30962  8514.410156  7797.504395   236.118591     0.000000     0.000000            1            2            1         8700     0.811845 2.391999e+05     0.150609           19 
000013@J287/extract/013324572674642021583_Titan_Andrey_S319_G13_V1-1_112-26_006_ali_DW_particles.mrcs J1/imported/013324572674642021583_Titan_Andrey_S319_G13_V1-1_112-26_006_ali_DW.mrc  1044.000000  1352.000000    94.174101   133.361475     -5.29160     2.472384     -0.83162  8352.259766  7635.353516   236.118591     0.000000     0.000000            1            1            1         8700     0.812562 2.392054e+05     0.195305           64 
000016@J287/extract/013324572674642021583_Titan_Andrey_S319_G13_V1-1_112-26_006_ali_DW_particles.mrcs J1/imported/013324572674642021583_Titan_Andrey_S319_G13_V1-1_112-26_006_ali_DW.mrc  3145.000000  2434.000000   118.832296    35.218108   122.339399     2.472384     4.124384  8356.640625  7639.734375   236.118591     0.000000     0.000000            1            2            1         8700     0.815376 2.391762e+05     0.220913           68 
000021@J287/extract/013324572674642021583_Titan_Andrey_S319_G13_V1-1_112-26_006_ali_DW_particles.mrcs J1/imported/013324572674642021583_Titan_Andrey_S319_G13_V1-1_112-26_006_ali_DW.mrc   568.000000   259.000000    36.577727    52.067223   -123.99702     -0.83162     -9.09162  8459.056641  7742.150879   236.118591     0.000000     0.000000            1            1            1         8700     0.797851 2.394561e+05     0.079473           53 
000023@J287/extract/013324572674642021583_Titan_Andrey_S319_G13_V1-1_112-26_006_ali_DW_particles.mrcs J1/imported/013324572674642021583_Titan_Andrey_S319_G13_V1-1_112-26_006_ali_DW.mrc  5290.000000  2867.000000   110.128435    89.695800   157.435790     4.950384     2.472384  8540.231445  7823.325195   236.118591     0.000000     0.000000            1            2            1         8700     0.802191 2.388905e+05     0.139270           14 
000035@J287/extract/013324572674642021583_Titan_Andrey_S319_G13_V1-1_112-26_006_ali_DW_particles.mrcs J1/imported/013324572674642021583_Titan_Andrey_S319_G13_V1-1_112-26_006_ali_DW.mrc  3945.000000  2553.000000    55.369334    96.517439    97.318939     -0.00562     -1.65762  8391.513672  7674.607422   236.118591     0.000000     0.000000            1            1            1         8700     0.813449 2.389955e+05     0.200182           24 
000039@J287/extract/013324572674642021583_Titan_Andrey_S319_G13_V1-1_112-26_006_ali_DW_particles.mrcs J1/imported/013324572674642021583_Titan_Andrey_S319_G13_V1-1_112-26_006_ali_DW.mrc  1774.000000   606.000000    19.864588    49.063676     -9.90982     -0.83162     -0.00562  8387.807617  7670.900879   236.118591     0.000000     0.000000            1            2            1         8700     0.811137 2.390882e+05     0.161774          123 
000042@J287/extract/013324572674642021583_Titan_Andrey_S319_G13_V1-1_112-26_006_ali_DW_particles.mrcs J1/imported/013324572674642021583_Titan_Andrey_S319_G13_V1-1_112-26_006_ali_DW.mrc  2265.000000  2321.000000   -160.13541   130.936324    -31.34018     6.602384     -6.61362  8344.040039  7627.133789   236.118591     0.000000     0.000000            1            1            1         8700     0.791548 2.391481e+05     0.091376           35 
000052@J287/extract/013324572674642021583_Titan_Andrey_S319_G13_V1-1_112-26_006_ali_DW_particles.mrcs J1/imported/013324572674642021583_Titan_Andrey_S319_G13_V1-1_112-26_006_ali_DW.mrc  2084.000000  2926.000000    -64.78367    16.493509   -135.22189     -2.48362     -0.83162  8370.831055  7653.925293   236.118591     0.000000     0.000000            1            2            1         8700     0.815543 2.389481e+05     0.229759           36 
000058@J287/extract/013324572674642021583_Titan_Andrey_S319_G13_V1-1_112-26_006_ali_DW_particles.mrcs J1/imported/013324572674642021583_Titan_Andrey_S319_G13_V1-1_112-26_006_ali_DW.mrc  1335.000000  2997.000000    -57.74621    39.218263    -99.69971     0.820384     -0.83162  8358.970703  7642.063965   236.118591     0.000000     0.000000            1            1            1         8700     0.807020 2.391023e+05     0.184292           49 
000060@J287/extract/013324572674642021583_Titan_Andrey_S319_G13_V1-1_112-26_006_ali_DW_particles.mrcs J1/imported/013324572674642021583_Titan_Andrey_S319_G13_V1-1_112-26_006_ali_DW.mrc  5197.000000  3562.000000    31.837435   137.367338   -174.62144     -3.30962     -1.65762  8596.028320  7879.122070   236.118591     0.000000     0.000000            1            2            1         8700     0.813050 2.392770e+05     0.071967           70 
000011@J287/extract/013324765893457129805_Titan_Andrey_S319_G13_V1-1_3nd_317-9_005_ali_DW_particles.mrcs J1/imported/013324765893457129805_Titan_Andrey_S319_G13_V1-1_3nd_317-9_005_ali_DW.mrc  3027.000000   860.000000   157.970731    93.928747    44.424392     -1.65762     -0.83162 11511.253906 11102.079102   242.219238     0.000000     0.000000            1            2            1         8701     0.800541 2.383772e+05     0.100118           51 
000016@J287/extract/013324765893457129805_Titan_Andrey_S319_G13_V1-1_3nd_317-9_005_ali_DW_particles.mrcs J1/imported/013324765893457129805_Titan_Andrey_S319_G13_V1-1_3nd_317-9_005_ali_DW.mrc  5070.000000  2305.000000    -94.44382    51.225360    -56.49197     2.472384     -0.00562 11418.981445 11009.806641   242.219238     0.000000     0.000000            1            1            1         8701     0.786040 2.382531e+05     0.056494          118 
000017@J287/extract/013324765893457129805_Titan_Andrey_S319_G13_V1-1_3nd_317-9_005_ali_DW_particles.mrcs J1/imported/013324765893457129805_Titan_Andrey_S319_G13_V1-1_3nd_317-9_005_ali_DW.mrc  1889.000000  1178.000000   116.925203    73.879023    -99.44908     -0.00562     3.298384 11494.785156 11085.610352   242.219238     0.000000     0.000000            1            2            1         8701     0.799816 2.383984e+05     0.113827           39 
000018@J287/extract/013324765893457129805_Titan_Andrey_S319_G13_V1-1_3nd_317-9_005_ali_DW_particles.mrcs J1/imported/013324765893457129805_Titan_Andrey_S319_G13_V1-1_3nd_317-9_005_ali_DW.mrc  3635.000000  2019.000000   111.662027    98.059037    84.311682     -4.13562     4.124384 11389.744141 10980.569336   242.219238     0.000000     0.000000            1            1            1         8701     0.787098 2.384630e+05     0.105640          121 
000021@J287/extract/013324765893457129805_Titan_Andrey_S319_G13_V1-1_3nd_317-9_005_ali_DW_particles.mrcs J1/imported/013324765893457129805_Titan_Andrey_S319_G13_V1-1_3nd_317-9_005_ali_DW.mrc  2721.000000  1236.000000    -33.16515   170.531667   134.897758     -1.65762     -0.00562 11461.001953 11051.827148   242.219238     0.000000     0.000000            1            2            1         8701     0.804708 2.383467e+05     0.652458           22 
000025@J287/extract/013324765893457129805_Titan_Andrey_S319_G13_V1-1_3nd_317-9_005_ali_DW_particles.mrcs J1/imported/013324765893457129805_Titan_Andrey_S319_G13_V1-1_3nd_317-9_005_ali_DW.mrc  3537.000000  3469.000000   -147.19947    88.020895   103.574067     3.298384     -1.65762 11470.783203 11061.608398   242.219238     0.000000     0.000000            1            1            1         8701     0.805960 2.383726e+05     0.143175           93 
000027@J287/extract/013324765893457129805_Titan_Andrey_S319_G13_V1-1_3nd_317-9_005_ali_DW_particles.mrcs J1/imported/013324765893457129805_Titan_Andrey_S319_G13_V1-1_3nd_317-9_005_ali_DW.mrc  3477.000000   440.000000    45.465354    25.703208    -35.03056     0.820384     3.298384 11592.363281 11183.188477   242.219238     0.000000     0.000000            1            2            1         8701     0.806050 2.381917e+05     0.066046           99 
000030@J287/extract/013324765893457129805_Titan_Andrey_S319_G13_V1-1_3nd_317-9_005_ali_DW_particles.mrcs J1/imported/013324765893457129805_Titan_Andrey_S319_G13_V1-1_3nd_317-9_005_ali_DW.mrc  1110.000000  2579.000000   126.614881    62.178316    14.907549     5.776384     -0.83162 11479.348633 11070.173828   242.219238     0.000000     0.000000            1            1            1         8701     0.807203 2.382726e+05     0.073209          137 
000032@J287/extract/013324765893457129805_Titan_Andrey_S319_G13_V1-1_3nd_317-9_005_ali_DW_particles.mrcs J1/imported/013324765893457129805_Titan_Andrey_S319_G13_V1-1_3nd_317-9_005_ali_DW.mrc  5524.000000  1580.000000     -2.41791   132.733516    -66.63484     4.124384     3.298384 11492.045898 11082.871094   242.219238     0.000000     0.000000            1            2            1         8701     0.800749 2.384223e+05     0.091610           31 
000033@J287/extract/013324765893457129805_Titan_Andrey_S319_G13_V1-1_3nd_317-9_005_ali_DW_particles.mrcs J1/imported/013324765893457129805_Titan_Andrey_S319_G13_V1-1_3nd_317-9_005_ali_DW.mrc  4345.000000  1824.000000    -46.18963   108.840632    -74.77579     1.646384     -1.65762 11413.349609 11004.174805   242.219238     0.000000     0.000000            1            1            1         8701     0.781525 2.383322e+05     0.044329           62 
000035@J287/extract/013324765893457129805_Titan_Andrey_S319_G13_V1-1_3nd_317-9_005_ali_DW_particles.mrcs J1/imported/013324765893457129805_Titan_Andrey_S319_G13_V1-1_3nd_317-9_005_ali_DW.mrc  1458.000000  1219.000000    -81.96649    58.721800   -178.26247     -1.65762     3.298384 11516.875000 11107.700195   242.219238     0.000000     0.000000            1            2            1         8701     0.805093 2.381838e+05     0.057908           68 
000050@J287/extract/013324765893457129805_Titan_Andrey_S319_G13_V1-1_3nd_317-9_005_ali_DW_particles.mrcs J1/imported/013324765893457129805_Titan_Andrey_S319_G13_V1-1_3nd_317-9_005_ali_DW.mrc   577.000000  3923.000000    37.292091   118.025628   -133.44556     -1.65762     2.472384 11661.911133 11252.736328   242.219238     0.000000     0.000000            1            1            1         8701     0.801326 2.383504e+05     0.085544           56 
000052@J287/extract/013324765893457129805_Titan_Andrey_S319_G13_V1-1_3nd_317-9_005_ali_DW_particles.mrcs J1/imported/013324765893457129805_Titan_Andrey_S319_G13_V1-1_3nd_317-9_005_ali_DW.mrc   802.000000  1133.000000    -84.08813    99.675718    26.253180     -0.83162     -3.30962 11581.410156 11172.235352   242.219238     0.000000     0.000000            1            2            1         8701     0.791003 2.382723e+05     0.068781          168 
000054@J287/extract/013324765893457129805_Titan_Andrey_S319_G13_V1-1_3nd_317-9_005_ali_DW_particles.mrcs J1/imported/013324765893457129805_Titan_Andrey_S319_G13_V1-1_3nd_317-9_005_ali_DW.mrc  4744.000000  1690.000000   135.268761    74.875105    -41.50448    -12.39562     -3.30962 11442.844727 11033.669922   242.219238     0.000000     0.000000            1            1            1         8701     0.790900 2.381894e+05     0.154083          142 
000055@J287/extract/013324765893457129805_Titan_Andrey_S319_G13_V1-1_3nd_317-9_005_ali_DW_particles.mrcs J1/imported/013324765893457129805_Titan_Andrey_S319_G13_V1-1_3nd_317-9_005_ali_DW.mrc  1817.000000  2565.000000    40.533075   154.166827   -106.49353     8.254384     5.776384 11449.377930 11040.203125   242.219238     0.000000     0.000000            1            2            1         8701     0.768832 2.386522e+05     0.145994           43 
000057@J287/extract/013324765893457129805_Titan_Andrey_S319_G13_V1-1_3nd_317-9_005_ali_DW_particles.mrcs J1/imported/013324765893457129805_Titan_Andrey_S319_G13_V1-1_3nd_317-9_005_ali_DW.mrc  2266.000000  2236.000000    -84.57290   135.073896    40.883823     0.820384     2.472384 11418.368164 11009.193359   242.219238     0.000000     0.000000            1            1            1         8701     0.808271 2.380220e+05     0.412432           25 
000059@J287/extract/013324765893457129805_Titan_Andrey_S319_G13_V1-1_3nd_317-9_005_ali_DW_particles.mrcs J1/imported/013324765893457129805_Titan_Andrey_S319_G13_V1-1_3nd_317-9_005_ali_DW.mrc   282.000000   179.000000   112.113866     6.929628    78.975353     1.646384     -0.00562 11856.163086 11446.988281   242.219238     0.000000     0.000000            1            2            1         8701     0.804626 2.381129e+05     0.671958            9 
000007@J287/extract/013328165296229692948_Titan_Andrey_S319_G13_V1-1_3nd_290-12_001_ali_DW_particles.mrcs J1/imported/013328165296229692948_Titan_Andrey_S319_G13_V1-1_3nd_290-12_001_ali_DW.mrc  2584.000000  2409.000000   136.450483    57.949700   -153.92858     -0.00562     0.820384 14456.228516 13619.303711    -20.57883     0.000000     0.000000            1            2            1         8702     0.795172 2.385614e+05     0.077482           97 
000013@J287/extract/013328165296229692948_Titan_Andrey_S319_G13_V1-1_3nd_290-12_001_ali_DW_particles.mrcs J1/imported/013328165296229692948_Titan_Andrey_S319_G13_V1-1_3nd_290-12_001_ali_DW.mrc  4164.000000  2571.000000   -134.11106   145.224514    -73.35234     0.820384     -2.48362 14494.206055 13657.281250    -20.57883     0.000000     0.000000            1            1            1         8702     0.814304 2.386997e+05     0.095614           73 
000035@J287/extract/013328165296229692948_Titan_Andrey_S319_G13_V1-1_3nd_290-12_001_ali_DW_particles.mrcs J1/imported/013328165296229692948_Titan_Andrey_S319_G13_V1-1_3nd_290-12_001_ali_DW.mrc  5299.000000  3804.000000   -166.73172    48.868149     -8.69642     -1.65762     -0.00562 14601.357422 13764.432617    -20.57883     0.000000     0.000000            1            2            1         8702     0.772613 2.387011e+05     0.086540          152 
000036@J287/extract/013328165296229692948_Titan_Andrey_S319_G13_V1-1_3nd_290-12_001_ali_DW_particles.mrcs J1/imported/013328165296229692948_Titan_Andrey_S319_G13_V1-1_3nd_290-12_001_ali_DW.mrc  1146.000000  3224.000000    58.251492   101.307188   -103.27003     -3.30962     1.646384 14536.696289 13699.771484    -20.57883     0.000000     0.000000            1            1            1         8702     0.792561 2.383295e+05     0.104471           66 
000039@J287/extract/013328165296229692948_Titan_Andrey_S319_G13_V1-1_3nd_290-12_001_ali_DW_particles.mrcs J1/imported/013328165296229692948_Titan_Andrey_S319_G13_V1-1_3nd_290-12_001_ali_DW.mrc  4526.000000   155.000000   167.763296    83.120338    -41.97579     -0.00562     -0.00562 14771.350586 13934.425781    -20.57883     0.000000     0.000000            1            2            1         8702     0.797578 2.386040e+05     0.035610          144 
000046@J287/extract/013328165296229692948_Titan_Andrey_S319_G13_V1-1_3nd_290-12_001_ali_DW_particles.mrcs J1/imported/013328165296229692948_Titan_Andrey_S319_G13_V1-1_3nd_290-12_001_ali_DW.mrc  4794.000000   185.000000    -56.87903    67.172496   -119.91465     2.472384     3.298384 14754.347656 13917.422852    -20.57883     0.000000     0.000000            1            1            1         8702     0.800573 2.387986e+05     0.345080           29 
000048@J287/extract/013328165296229692948_Titan_Andrey_S319_G13_V1-1_3nd_290-12_001_ali_DW_particles.mrcs J1/imported/013328165296229692948_Titan_Andrey_S319_G13_V1-1_3nd_290-12_001_ali_DW.mrc  1763.000000  2216.000000   109.861724    72.740070   101.226960     0.820384     4.950384 14485.620117 13648.695312    -20.57883     0.000000     0.000000            1            2            1         8702     0.791797 2.384804e+05     0.187943           34 
000002@J287/extract/013330493677770134338_Titan_Andrey_S319_G13_V1-1_3nd_332-21_005_ali_DW_particles.mrcs J1/imported/013330493677770134338_Titan_Andrey_S319_G13_V1-1_3nd_332-21_005_ali_DW.mrc   196.000000  1754.000000   149.845301   124.894739    -67.84978     -2.48362     -0.83162 14203.199219 13859.916016   241.983231     0.000000     0.000000            1            1            1         8703     0.813720 2.397115e+05     0.489994           32 
000011@J287/extract/013330493677770134338_Titan_Andrey_S319_G13_V1-1_3nd_332-21_005_ali_DW_particles.mrcs J1/imported/013330493677770134338_Titan_Andrey_S319_G13_V1-1_3nd_332-21_005_ali_DW.mrc  3736.000000  3078.000000   153.694970    85.594296    55.736444     0.820384     -0.00562 14217.463867 13874.180664   241.983231     0.000000     0.000000            1            2            1         8703     0.798499 2.399669e+05     0.219067           38 
000016@J287/extract/013330493677770134338_Titan_Andrey_S319_G13_V1-1_3nd_332-21_005_ali_DW_particles.mrcs J1/imported/013330493677770134338_Titan_Andrey_S319_G13_V1-1_3nd_332-21_005_ali_DW.mrc  2932.000000  3256.000000   121.946647   125.212656   163.163192     1.646384     4.950384 14220.040039 13876.756836   241.983231     0.000000     0.000000            1            1            1         8703     0.810648 2.396411e+05     0.101967           49 
000024@J287/extract/013330493677770134338_Titan_Andrey_S319_G13_V1-1_3nd_332-21_005_ali_DW_particles.mrcs J1/imported/013330493677770134338_Titan_Andrey_S319_G13_V1-1_3nd_332-21_005_ali_DW.mrc  3574.000000   976.000000    -66.38813   161.281730     -1.67160     -0.00562     0.820384 14182.980469 13839.697266   241.983231     0.000000     0.000000            1            2            1         8703     0.809462 2.399092e+05     0.363993           11 
000032@J287/extract/013330493677770134338_Titan_Andrey_S319_G13_V1-1_3nd_332-21_005_ali_DW_particles.mrcs J1/imported/013330493677770134338_Titan_Andrey_S319_G13_V1-1_3nd_332-21_005_ali_DW.mrc  1704.000000  2262.000000    -66.33927    36.007668    -68.02563     0.820384     4.124384 14169.722656 13826.439453   241.983231     0.000000     0.000000            1            1            1         8703     0.811023 2.397001e+05     0.168494           36 
000036@J287/extract/013330493677770134338_Titan_Andrey_S319_G13_V1-1_3nd_332-21_005_ali_DW_particles.mrcs J1/imported/013330493677770134338_Titan_Andrey_S319_G13_V1-1_3nd_332-21_005_ali_DW.mrc  2823.000000  1597.000000    -43.03170    79.858117   101.534044     -3.30962     -1.65762 14137.355469 13794.072266   241.983231     0.000000     0.000000            1            2            1         8703     0.824265 2.395048e+05     0.072305           91 
000037@J287/extract/013330493677770134338_Titan_Andrey_S319_G13_V1-1_3nd_332-21_005_ali_DW_particles.mrcs J1/imported/013330493677770134338_Titan_Andrey_S319_G13_V1-1_3nd_332-21_005_ali_DW.mrc  3473.000000  1804.000000   162.339565   120.512095   170.032744     1.646384     5.776384 14128.061523 13784.778320   241.983231     0.000000     0.000000            1            1            1         8703     0.797249 2.399240e+05     0.251701           16 
000040@J287/extract/013330493677770134338_Titan_Andrey_S319_G13_V1-1_3nd_332-21_005_ali_DW_particles.mrcs J1/imported/013330493677770134338_Titan_Andrey_S319_G13_V1-1_3nd_332-21_005_ali_DW.mrc   402.000000  2639.000000   -169.74043    99.894453    -36.71520     -0.00562     0.820384 14241.534180 13898.250977   241.983231     0.000000     0.000000            1            2            1         8703     0.806868 2.394713e+05     0.361748           91 
000050@J287/extract/013330493677770134338_Titan_Andrey_S319_G13_V1-1_3nd_332-21_005_ali_DW_particles.mrcs J1/imported/013330493677770134338_Titan_Andrey_S319_G13_V1-1_3nd_332-21_005_ali_DW.mrc   861.000000  1560.000000   -156.98005    77.118227    62.456867     -0.00562     -0.00562 14181.389648 13838.106445   241.983231     0.000000     0.000000            1            1            1         8703     0.810512 2.397139e+05     0.290683           14 
000053@J287/extract/013330493677770134338_Titan_Andrey_S319_G13_V1-1_3nd_332-21_005_ali_DW_particles.mrcs J1/imported/013330493677770134338_Titan_Andrey_S319_G13_V1-1_3nd_332-21_005_ali_DW.mrc  1474.000000  2735.000000    -96.37108    76.632810   -114.37984     -0.00562     3.298384 14207.042969 13863.759766   241.983231     0.000000     0.000000            1            2            1         8703     0.815647 2.401728e+05     0.060081           76 
000003@J287/extract/013332684968722575190_Titan_Andrey_S319_G13_V1-1_2nd_152-11_007_ali_DW_particles.mrcs J1/imported/013332684968722575190_Titan_Andrey_S319_G13_V1-1_2nd_152-11_007_ali_DW.mrc   658.000000  2942.000000    -21.87462    63.572319    -29.46567     0.820384     4.124384  9784.284180  9493.602539    24.171110     0.000000     0.000000            1            2            1         8704     0.809305 2.394653e+05     0.090521          167 
000007@J287/extract/013332684968722575190_Titan_Andrey_S319_G13_V1-1_2nd_152-11_007_ali_DW_particles.mrcs J1/imported/013332684968722575190_Titan_Andrey_S319_G13_V1-1_2nd_152-11_007_ali_DW.mrc  4160.000000  2240.000000   169.248838   106.052237    89.258146     -1.65762     6.602384  9734.136719  9443.455078    24.171110     0.000000     0.000000            1            1            1         8704     0.815960 2.392342e+05     0.238631          136 
000008@J287/extract/013332684968722575190_Titan_Andrey_S319_G13_V1-1_2nd_152-11_007_ali_DW_particles.mrcs J1/imported/013332684968722575190_Titan_Andrey_S319_G13_V1-1_2nd_152-11_007_ali_DW.mrc  4234.000000   756.000000   162.243074   104.838040    -47.50480     -1.65762     0.820384  9896.571289  9605.889648    24.171110     0.000000     0.000000            1            2            1         8704     0.808964 2.391382e+05     0.109666          146 
000013@J287/extract/013332684968722575190_Titan_Andrey_S319_G13_V1-1_2nd_152-11_007_ali_DW_particles.mrcs J1/imported/013332684968722575190_Titan_Andrey_S319_G13_V1-1_2nd_152-11_007_ali_DW.mrc  5344.000000   486.000000   -148.00855    24.255534    -26.43950     -0.83162     -0.00562  9891.830078  9601.148438    24.171110     0.000000     0.000000            1            1            1         8704     0.804290 2.391098e+05     0.066087          108 
000035@J287/extract/013332684968722575190_Titan_Andrey_S319_G13_V1-1_2nd_152-11_007_ali_DW_particles.mrcs J1/imported/013332684968722575190_Titan_Andrey_S319_G13_V1-1_2nd_152-11_007_ali_DW.mrc  2942.000000  2900.000000    13.185698   114.221764    89.276342     0.820384     -0.83162  9707.067383  9416.385742    24.171110     0.000000     0.000000            1            2            1         8704     0.804430 2.392070e+05     0.165162           48 
000039@J287/extract/013332684968722575190_Titan_Andrey_S319_G13_V1-1_2nd_152-11_007_ali_DW_particles.mrcs J1/imported/013332684968722575190_Titan_Andrey_S319_G13_V1-1_2nd_152-11_007_ali_DW.mrc  2795.000000   195.000000    -23.03396    34.969919    -50.35684     -0.00562     -0.83162  9968.986328  9678.304688    24.171110     0.000000     0.000000            1            1            1         8704     0.808976 2.392636e+05     0.105013           90 
000007@J287/extract/013333146912988993436_Titan_Andrey_S319_G13_V1-1_103-14_005_ali_DW_particles.mrcs J1/imported/013333146912988993436_Titan_Andrey_S319_G13_V1-1_103-14_005_ali_DW.mrc  2480.000000  3300.000000     -8.18448   160.336136    26.770971     -0.83162     -0.00562 12441.679688 12090.392578   236.176804     0.000000     0.000000            1            1            1         8705     0.817508 2.386428e+05     0.161992          104 
000013@J287/extract/013333146912988993436_Titan_Andrey_S319_G13_V1-1_103-14_005_ali_DW_particles.mrcs J1/imported/013333146912988993436_Titan_Andrey_S319_G13_V1-1_103-14_005_ali_DW.mrc  1674.000000  3330.000000   123.186775   163.390298   -103.12251     -0.83162     4.124384 12450.693359 12099.406250   236.176804     0.000000     0.000000            1            2            1         8705     0.804835 2.384689e+05     0.054969           71 
000016@J287/extract/013333146912988993436_Titan_Andrey_S319_G13_V1-1_103-14_005_ali_DW_particles.mrcs J1/imported/013333146912988993436_Titan_Andrey_S319_G13_V1-1_103-14_005_ali_DW.mrc   531.000000   915.000000   -114.81166   145.480702    -75.54742     -1.65762     0.820384 12547.553711 12196.266602   236.176804     0.000000     0.000000            1            1            1         8705     0.800540 2.385681e+05     0.331503          103 
000017@J287/extract/013333146912988993436_Titan_Andrey_S319_G13_V1-1_103-14_005_ali_DW_particles.mrcs J1/imported/013333146912988993436_Titan_Andrey_S319_G13_V1-1_103-14_005_ali_DW.mrc  3676.000000  1726.000000    -13.52769    68.870992    62.563546     -5.78762     -2.48362 12470.037109 12118.750000   236.176804     0.000000     0.000000            1            2            1         8705     0.804935 2.383611e+05     0.091007           97 
000020@J287/extract/013333146912988993436_Titan_Andrey_S319_G13_V1-1_103-14_005_ali_DW_particles.mrcs J1/imported/013333146912988993436_Titan_Andrey_S319_G13_V1-1_103-14_005_ali_DW.mrc  2963.000000  1513.000000    -22.48315    47.440684    -12.69317     -0.83162     1.646384 12470.749023 12119.461914   236.176804     0.000000     0.000000            1            1            1         8705     0.794667 2.387688e+05     0.149937           46 
000027@J287/extract/013333146912988993436_Titan_Andrey_S319_G13_V1-1_103-14_005_ali_DW_particles.mrcs J1/imported/013333146912988993436_Titan_Andrey_S319_G13_V1-1_103-14_005_ali_DW.mrc   262.000000  1094.000000    -80.94809   159.572782    20.832067     4.124384     -2.48362 12524.025391 12172.738281   236.176804     0.000000     0.000000            1            2            1         8705     0.818304 2.383065e+05     0.067866           50 
000030@J287/extract/013333146912988993436_Titan_Andrey_S319_G13_V1-1_103-14_005_ali_DW_particles.mrcs J1/imported/013333146912988993436_Titan_Andrey_S319_G13_V1-1_103-14_005_ali_DW.mrc   569.000000  2520.000000    18.605604    67.562823   -103.75667     1.646384     -0.83162 12440.820312 12089.533203   236.176804     0.000000     0.000000            1            1            1         8705     0.797778 2.386897e+05     0.146444           30 
000036@J287/extract/013333146912988993436_Titan_Andrey_S319_G13_V1-1_103-14_005_ali_DW_particles.mrcs J1/imported/013333146912988993436_Titan_Andrey_S319_G13_V1-1_103-14_005_ali_DW.mrc   357.000000  3157.000000   101.615897    85.047636   149.974370     -3.30962     -0.83162 12489.315430 12138.028320   236.176804     0.000000     0.000000            1            2            1         8705     0.799889 2.383345e+05     0.071257           44 
000037@J287/extract/013333146912988993436_Titan_Andrey_S319_G13_V1-1_103-14_005_ali_DW_particles.mrcs J1/imported/013333146912988993436_Titan_Andrey_S319_G13_V1-1_103-14_005_ali_DW.mrc  3130.000000  1197.000000    -88.32712   100.820423    -13.12887     1.646384     -1.65762 12500.266602 12148.979492   236.176804     0.000000     0.000000            1            1            1         8705     0.820265 2.382004e+05     0.150212           34 
000041@J287/extract/013333146912988993436_Titan_Andrey_S319_G13_V1-1_103-14_005_ali_DW_particles.mrcs J1/imported/013333146912988993436_Titan_Andrey_S319_G13_V1-1_103-14_005_ali_DW.mrc  1166.000000  1958.000000   114.921542   123.856994    -31.79069     -0.00562     -0.00562 12446.203125 12094.916016   236.176804     0.000000     0.000000            1            2            1         8705     0.800447 2.390011e+05     0.102504           56 
000044@J287/extract/013333146912988993436_Titan_Andrey_S319_G13_V1-1_103-14_005_ali_DW_particles.mrcs J1/imported/013333146912988993436_Titan_Andrey_S319_G13_V1-1_103-14_005_ali_DW.mrc   244.000000  1478.000000   -128.74428    74.930999   -138.54766     -0.00562     1.646384 12475.281250 12123.994141   236.176804     0.000000     0.000000            1            1            1         8705     0.800566 2.385185e+05     0.044579          163 
000047@J287/extract/013333146912988993436_Titan_Andrey_S319_G13_V1-1_103-14_005_ali_DW_particles.mrcs J1/imported/013333146912988993436_Titan_Andrey_S319_G13_V1-1_103-14_005_ali_DW.mrc  5197.000000   773.000000   147.954507    73.509674   -152.28972     -0.00562     -0.00562 12694.692383 12343.405273   236.176804     0.000000     0.000000            1            2            1         8705     0.813928 2.387332e+05     0.125147          131 
000018@J287/extract/013333533913064145533_Titan_Andrey_S319_G13_V1-1_3nd_283-13_004_ali_DW_particles.mrcs J1/imported/013333533913064145533_Titan_Andrey_S319_G13_V1-1_3nd_283-13_004_ali_DW.mrc  1025.000000  3877.000000   -158.73250   129.361864    -51.98355     0.820384     2.472384  9789.280273  9502.273438    -89.91629     0.000000     0.000000            1            1            1         8706     0.814508 2.382873e+05     0.126269           70 
000022@J287/extract/013333533913064145533_Titan_Andrey_S319_G13_V1-1_3nd_283-13_004_ali_DW_particles.mrcs J1/imported/013333533913064145533_Titan_Andrey_S319_G13_V1-1_3nd_283-13_004_ali_DW.mrc  4124.000000  1433.000000   -118.19917   122.350732     1.851468     -0.00562     -0.00562  9807.759766  9520.752930    -89.91629     0.000000     0.000000            1            2            1         8706     0.813031 2.386712e+05     0.174621           94 
000026@J287/extract/013333533913064145533_Titan_Andrey_S319_G13_V1-1_3nd_283-13_004_ali_DW_particles.mrcs J1/imported/013333533913064145533_Titan_Andrey_S319_G13_V1-1_3nd_283-13_004_ali_DW.mrc  3825.000000  3128.000000    51.870660    50.350682    -22.49691     -0.83162     -4.96162  9747.256836  9460.250000    -89.91629     0.000000     0.000000            1            1            1         8706     0.819566 2.384510e+05     0.206575           49 
000033@J287/extract/013333533913064145533_Titan_Andrey_S319_G13_V1-1_3nd_283-13_004_ali_DW_particles.mrcs J1/imported/013333533913064145533_Titan_Andrey_S319_G13_V1-1_3nd_283-13_004_ali_DW.mrc  2826.000000  1612.000000     1.858822   122.312796   -137.79484     -0.83162     0.820384  9718.843750  9431.836914    -89.91629     0.000000     0.000000            1            2            1         8706     0.822093 2.383237e+05     0.101415           16 
000039@J287/extract/013333533913064145533_Titan_Andrey_S319_G13_V1-1_3nd_283-13_004_ali_DW_particles.mrcs J1/imported/013333533913064145533_Titan_Andrey_S319_G13_V1-1_3nd_283-13_004_ali_DW.mrc   488.000000  3054.000000     6.136176   129.603166    -36.45490     -0.00562     1.646384  9740.403320  9453.396484    -89.91629     0.000000     0.000000            1            1            1         8706     0.807422 2.386239e+05     0.074706           38 
000042@J287/extract/013333533913064145533_Titan_Andrey_S319_G13_V1-1_3nd_283-13_004_ali_DW_particles.mrcs J1/imported/013333533913064145533_Titan_Andrey_S319_G13_V1-1_3nd_283-13_004_ali_DW.mrc  3865.000000  3871.000000    10.323759   104.160401   -135.78236     -9.09162     -4.96162  9762.585938  9475.579102    -89.91629     0.000000     0.000000            1            2            1         8706     0.815004 2.383681e+05     0.223502           55 
000044@J287/extract/013333533913064145533_Titan_Andrey_S319_G13_V1-1_3nd_283-13_004_ali_DW_particles.mrcs J1/imported/013333533913064145533_Titan_Andrey_S319_G13_V1-1_3nd_283-13_004_ali_DW.mrc  3625.000000  2881.000000   119.704792   146.963239    86.816978     -1.65762     0.820384  9737.371094  9450.364258    -89.91629     0.000000     0.000000            1            1            1         8706     0.796159 2.387753e+05     0.072998           93 
000047@J287/extract/013333533913064145533_Titan_Andrey_S319_G13_V1-1_3nd_283-13_004_ali_DW_particles.mrcs J1/imported/013333533913064145533_Titan_Andrey_S319_G13_V1-1_3nd_283-13_004_ali_DW.mrc   422.000000   582.000000    51.100711    22.646480    -59.04664     -2.48362    12.384384  9791.940430  9504.933594    -89.91629     0.000000     0.000000            1            2            1         8706     0.807742 2.384285e+05     0.219693           14 
000002@J287/extract/013335012816516449193_Titan_Andrey_S319_G13_V1-1_3nd_320-6_001_ali_DW_particles.mrcs J1/imported/013335012816516449193_Titan_Andrey_S319_G13_V1-1_3nd_320-6_001_ali_DW.mrc  3636.000000  2882.000000   145.688013   126.415447    97.232042     -0.00562     -0.83162  9800.807617  9159.847656    -21.62186     0.000000     0.000000            1            2            1         8707     0.809985 2.387434e+05     0.182872           74 
000012@J287/extract/013335012816516449193_Titan_Andrey_S319_G13_V1-1_3nd_320-6_001_ali_DW_particles.mrcs J1/imported/013335012816516449193_Titan_Andrey_S319_G13_V1-1_3nd_320-6_001_ali_DW.mrc  3277.000000  3862.000000    15.970389   104.141189    18.059108     0.820384     0.820384  9853.472656  9212.512695    -21.62186     0.000000     0.000000            1            1            1         8707     0.809945 2.388909e+05     0.055251          144 
000018@J287/extract/013335012816516449193_Titan_Andrey_S319_G13_V1-1_3nd_320-6_001_ali_DW_particles.mrcs J1/imported/013335012816516449193_Titan_Andrey_S319_G13_V1-1_3nd_320-6_001_ali_DW.mrc  1615.000000  2105.000000    -10.67468    55.220317    -42.41641     3.298384     0.820384  9699.096680  9058.136719    -21.62186     0.000000     0.000000            1            2            1         8707     0.809910 2.386277e+05     0.131420           36 
000027@J287/extract/013335012816516449193_Titan_Andrey_S319_G13_V1-1_3nd_320-6_001_ali_DW_particles.mrcs J1/imported/013335012816516449193_Titan_Andrey_S319_G13_V1-1_3nd_320-6_001_ali_DW.mrc  4749.000000  3476.000000     6.065464    88.533015   -102.10457     2.472384     -0.83162  9909.071289  9268.111328    -21.62186     0.000000     0.000000            1            1            1         8707     0.791965 2.388734e+05     0.080232           20 
000029@J287/extract/013335012816516449193_Titan_Andrey_S319_G13_V1-1_3nd_320-6_001_ali_DW_particles.mrcs J1/imported/013335012816516449193_Titan_Andrey_S319_G13_V1-1_3nd_320-6_001_ali_DW.mrc  3449.000000  3497.000000    68.703000    53.176011   -114.23818     -0.00562     -0.83162  9834.329102  9193.369141    -21.62186     0.000000     0.000000            1            2            1         8707     0.812873 2.387346e+05     0.152787           27 
000031@J287/extract/013335012816516449193_Titan_Andrey_S319_G13_V1-1_3nd_320-6_001_ali_DW_particles.mrcs J1/imported/013335012816516449193_Titan_Andrey_S319_G13_V1-1_3nd_320-6_001_ali_DW.mrc  1015.000000  3644.000000   -110.12138    58.275746    -16.94853     3.298384     -1.65762  9824.927734  9183.967773    -21.62186     0.000000     0.000000            1            1            1         8707     0.810248 2.387110e+05     0.144910           39 
000032@J287/extract/013335012816516449193_Titan_Andrey_S319_G13_V1-1_3nd_320-6_001_ali_DW_particles.mrcs J1/imported/013335012816516449193_Titan_Andrey_S319_G13_V1-1_3nd_320-6_001_ali_DW.mrc  1774.000000  3312.000000   -159.80191    77.102196   156.250427     0.820384     -0.83162  9776.905273  9135.945312    -21.62186     0.000000     0.000000            1            2            1         8707     0.806964 2.387125e+05     0.131465           60 
000046@J287/extract/013335012816516449193_Titan_Andrey_S319_G13_V1-1_3nd_320-6_001_ali_DW_particles.mrcs J1/imported/013335012816516449193_Titan_Andrey_S319_G13_V1-1_3nd_320-6_001_ali_DW.mrc  4076.000000   228.000000   101.577388    82.647377    35.603498     -0.83162     -1.65762  9712.333008  9071.373047    -21.62186     0.000000     0.000000            1            1            1         8707     0.794982 2.388426e+05     0.086722          234 
000048@J287/extract/013335012816516449193_Titan_Andrey_S319_G13_V1-1_3nd_320-6_001_ali_DW_particles.mrcs J1/imported/013335012816516449193_Titan_Andrey_S319_G13_V1-1_3nd_320-6_001_ali_DW.mrc  1614.000000  3141.000000    -81.81573    38.851904   -133.65336     -0.83162     3.298384  9763.124023  9122.164062    -21.62186     0.000000     0.000000            1            2            1         8707     0.808301 2.386971e+05     0.135953           59 
000049@J287/extract/013335012816516449193_Titan_Andrey_S319_G13_V1-1_3nd_320-6_001_ali_DW_particles.mrcs J1/imported/013335012816516449193_Titan_Andrey_S319_G13_V1-1_3nd_320-6_001_ali_DW.mrc  3237.000000  3647.000000   -141.85654   115.209375   -130.93452     -6.61362     3.298384  9835.012695  9194.052734    -21.62186     0.000000     0.000000            1            1            1         8707     0.813964 2.390521e+05     0.271732           84 
000050@J287/extract/013335012816516449193_Titan_Andrey_S319_G13_V1-1_3nd_320-6_001_ali_DW_particles.mrcs J1/imported/013335012816516449193_Titan_Andrey_S319_G13_V1-1_3nd_320-6_001_ali_DW.mrc   583.000000  2521.000000   100.500480   103.095877   -146.25070     4.950384     -4.96162  9761.335938  9120.375977    -21.62186     0.000000     0.000000            1            2            1         8707     0.817282 2.387110e+05     0.130204           16 
000053@J287/extract/013335012816516449193_Titan_Andrey_S319_G13_V1-1_3nd_320-6_001_ali_DW_particles.mrcs J1/imported/013335012816516449193_Titan_Andrey_S319_G13_V1-1_3nd_320-6_001_ali_DW.mrc   180.000000  1296.000000    98.238932    46.468456   -177.79991     -3.30962     -0.83162  9739.741211  9098.781250    -21.62186     0.000000     0.000000            1            1            1         8707     0.829980 2.384405e+05     0.127912           84 
000054@J287/extract/013335012816516449193_Titan_Andrey_S319_G13_V1-1_3nd_320-6_001_ali_DW_particles.mrcs J1/imported/013335012816516449193_Titan_Andrey_S319_G13_V1-1_3nd_320-6_001_ali_DW.mrc  3243.000000  1411.000000    -89.51812    87.604525   -159.36303     -0.83162     -1.65762  9713.258789  9072.298828    -21.62186     0.000000     0.000000            1            2            1         8707     0.810221 2.389675e+05     0.135744           41 
000055@J287/extract/013335012816516449193_Titan_Andrey_S319_G13_V1-1_3nd_320-6_001_ali_DW_particles.mrcs J1/imported/013335012816516449193_Titan_Andrey_S319_G13_V1-1_3nd_320-6_001_ali_DW.mrc   434.000000  1010.000000   115.011487    41.474413    -87.79730     0.820384     1.646384  9727.320312  9086.360352    -21.62186     0.000000     0.000000            1            1            1         8707     0.802624 2.388017e+05     0.211692           84 
000056@J287/extract/013335012816516449193_Titan_Andrey_S319_G13_V1-1_3nd_320-6_001_ali_DW_particles.mrcs J1/imported/013335012816516449193_Titan_Andrey_S319_G13_V1-1_3nd_320-6_001_ali_DW.mrc   791.000000  3923.000000   105.524416    66.445915    84.411990     0.820384     -0.83162  9856.556641  9215.596680    -21.62186     0.000000     0.000000            1            2            1         8707     0.804309 2.389025e+05     0.094229           63 
000002@J287/extract/013336133295020613171_Titan_Andrey_S319_G13_V1-1_3nd_314-6_000_ali_DW_particles.mrcs J1/imported/013336133295020613171_Titan_Andrey_S319_G13_V1-1_3nd_314-6_000_ali_DW.mrc  3264.000000  3393.000000   173.484107   120.471277   -162.04722     -1.65762     -1.65762  7797.870605  7706.408691     -8.17346     0.000000     0.000000            1            1            1         8708     0.788354 2.385658e+05     0.222345           66 
000010@J287/extract/013336133295020613171_Titan_Andrey_S319_G13_V1-1_3nd_314-6_000_ali_DW_particles.mrcs J1/imported/013336133295020613171_Titan_Andrey_S319_G13_V1-1_3nd_314-6_000_ali_DW.mrc  3101.000000   916.000000   141.303147   111.313204    31.573636     1.646384     -0.83162  7690.206055  7598.744141     -8.17346     0.000000     0.000000            1            2            1         8708     0.808497 2.387438e+05     0.077898           60 
000014@J287/extract/013336133295020613171_Titan_Andrey_S319_G13_V1-1_3nd_314-6_000_ali_DW_particles.mrcs J1/imported/013336133295020613171_Titan_Andrey_S319_G13_V1-1_3nd_314-6_000_ali_DW.mrc  3627.000000  3856.000000    81.044055   116.106702    90.075650     -3.30962     -2.48362  7871.368164  7779.906250     -8.17346     0.000000     0.000000            1            1            1         8708     0.793381 2.387922e+05     0.149711           24 
000017@J287/extract/013336133295020613171_Titan_Andrey_S319_G13_V1-1_3nd_314-6_000_ali_DW_particles.mrcs J1/imported/013336133295020613171_Titan_Andrey_S319_G13_V1-1_3nd_314-6_000_ali_DW.mrc  5398.000000  3353.000000   -134.21663    62.062934    -33.54640     1.646384     -0.00562  7762.079590  7670.617676     -8.17346     0.000000     0.000000            1            2            1         8708     0.812819 2.383931e+05     0.202206           22 
000022@J287/extract/013336133295020613171_Titan_Andrey_S319_G13_V1-1_3nd_314-6_000_ali_DW_particles.mrcs J1/imported/013336133295020613171_Titan_Andrey_S319_G13_V1-1_3nd_314-6_000_ali_DW.mrc  2723.000000  1151.000000    -35.92674    71.267833   -162.77574     0.820384     0.820384  7673.731445  7582.269531     -8.17346     0.000000     0.000000            1            1            1         8708     0.813512 2.387923e+05     0.096637          291 
000027@J287/extract/013336133295020613171_Titan_Andrey_S319_G13_V1-1_3nd_314-6_000_ali_DW_particles.mrcs J1/imported/013336133295020613171_Titan_Andrey_S319_G13_V1-1_3nd_314-6_000_ali_DW.mrc  1620.000000  2250.000000    -21.14801    31.935461    64.014361     -0.83162     -1.65762  7677.681152  7586.219238     -8.17346     0.000000     0.000000            1            2            1         8708     0.802124 2.385365e+05     0.085149           61 
000036@J287/extract/013336133295020613171_Titan_Andrey_S319_G13_V1-1_3nd_314-6_000_ali_DW_particles.mrcs J1/imported/013336133295020613171_Titan_Andrey_S319_G13_V1-1_3nd_314-6_000_ali_DW.mrc  4086.000000  1361.000000   169.952076   140.348296   -109.40626     -0.00562     1.646384  7699.933594  7608.471680     -8.17346     0.000000     0.000000            1            1            1         8708     0.807898 2.386490e+05     0.477338           60 
000039@J287/extract/013336133295020613171_Titan_Andrey_S319_G13_V1-1_3nd_314-6_000_ali_DW_particles.mrcs J1/imported/013336133295020613171_Titan_Andrey_S319_G13_V1-1_3nd_314-6_000_ali_DW.mrc  2271.000000  1517.000000   -169.67624    75.839599    -27.34264     -5.78762    -14.04762  7658.647949  7567.186035     -8.17346     0.000000     0.000000            1            2            1         8708     0.812408 2.384734e+05     0.193893           65 
000015@J287/extract/013338830057959352218_Titan_Andrey_S319_G13_V1-1_3nd_243-12_003_ali_DW_particles.mrcs J1/imported/013338830057959352218_Titan_Andrey_S319_G13_V1-1_3nd_243-12_003_ali_DW.mrc  1301.000000  3633.000000    -40.22554    79.888812   -159.05699     -0.83162     -0.83162 16760.884766 16254.311523    -29.57781     0.000000     0.000000            1            1            1         8709     0.816135 2.390937e+05     0.242603           51 
000023@J287/extract/013338830057959352218_Titan_Andrey_S319_G13_V1-1_3nd_243-12_003_ali_DW_particles.mrcs J1/imported/013338830057959352218_Titan_Andrey_S319_G13_V1-1_3nd_243-12_003_ali_DW.mrc  2517.000000  1765.000000   172.062247   111.110672    -43.90882     -0.00562     0.820384 16649.595703 16143.024414    -29.57781     0.000000     0.000000            1            2            1         8709     0.826349 2.390935e+05     0.215147           57 
000030@J287/extract/013338830057959352218_Titan_Andrey_S319_G13_V1-1_3nd_243-12_003_ali_DW_particles.mrcs J1/imported/013338830057959352218_Titan_Andrey_S319_G13_V1-1_3nd_243-12_003_ali_DW.mrc  3392.000000   364.000000    -19.62018    47.458216    -87.63420     -0.00562     0.820384 16852.556641 16345.984375    -29.57781     0.000000     0.000000            1            1            1         8709     0.814788 2.395098e+05     0.139871           32 
000039@J287/extract/013338830057959352218_Titan_Andrey_S319_G13_V1-1_3nd_243-12_003_ali_DW_particles.mrcs J1/imported/013338830057959352218_Titan_Andrey_S319_G13_V1-1_3nd_243-12_003_ali_DW.mrc  4920.000000  2996.000000   -102.70196   118.416953    -84.46143     -0.83162     2.472384 16775.996094 16269.422852    -29.57781     0.000000     0.000000            1            2            1         8709     0.830443 2.389304e+05     0.180538           57 
000043@J287/extract/013338830057959352218_Titan_Andrey_S319_G13_V1-1_3nd_243-12_003_ali_DW_particles.mrcs J1/imported/013338830057959352218_Titan_Andrey_S319_G13_V1-1_3nd_243-12_003_ali_DW.mrc  3092.000000   581.000000   -129.25193   114.029684    13.285262     -1.65762     -4.13562 16806.441406 16299.868164    -29.57781     0.000000     0.000000            1            1            1         8709     0.795871 2.392795e+05     0.083998           30 
000048@J287/extract/013338830057959352218_Titan_Andrey_S319_G13_V1-1_3nd_243-12_003_ali_DW_particles.mrcs J1/imported/013338830057959352218_Titan_Andrey_S319_G13_V1-1_3nd_243-12_003_ali_DW.mrc  3369.000000  3912.000000   126.048576    15.585154   104.910187     -1.65762     -0.00562 16715.447266 16208.875000    -29.57781     0.000000     0.000000            1            2            1         8709     0.844945 2.388364e+05     0.187640           19 
000052@J287/extract/013338830057959352218_Titan_Andrey_S319_G13_V1-1_3nd_243-12_003_ali_DW_particles.mrcs J1/imported/013338830057959352218_Titan_Andrey_S319_G13_V1-1_3nd_243-12_003_ali_DW.mrc  2345.000000  1642.000000   135.135702    64.729064    -69.58336     -4.13562     -0.00562 16663.626953 16157.054688    -29.57781     0.000000     0.000000            1            1            1         8709     0.811916 2.394004e+05     0.042366           79 
000055@J287/extract/013338830057959352218_Titan_Andrey_S319_G13_V1-1_3nd_243-12_003_ali_DW_particles.mrcs J1/imported/013338830057959352218_Titan_Andrey_S319_G13_V1-1_3nd_243-12_003_ali_DW.mrc   370.000000  2122.000000    -64.63296   115.009822   166.886406     0.820384     4.124384 16657.566406 16150.994141    -29.57781     0.000000     0.000000            1            2            1         8709     0.805376 2.392678e+05     0.069192           21 
000016@J287/extract/013338919415952402613_Titan_Andrey_S319_G13_V1-1_3nd_258-3_002_ali_DW_particles.mrcs J1/imported/013338919415952402613_Titan_Andrey_S319_G13_V1-1_3nd_258-3_002_ali_DW.mrc  1781.000000  1770.000000   -105.53524   134.738698   151.558388     5.776384     0.820384 17236.048828 16159.167969    -26.40861     0.000000     0.000000            1            2            1         8710     0.808245 2.386673e+05     0.288623           38 
000019@J287/extract/013338919415952402613_Titan_Andrey_S319_G13_V1-1_3nd_258-3_002_ali_DW_particles.mrcs J1/imported/013338919415952402613_Titan_Andrey_S319_G13_V1-1_3nd_258-3_002_ali_DW.mrc   870.000000  1770.000000   167.747595   165.914782    63.736610     0.820384     4.950384 17261.419922 16184.538086    -26.40861     0.000000     0.000000            1            1            1         8710     0.795779 2.386915e+05     0.121654          131 
000023@J287/extract/013338919415952402613_Titan_Andrey_S319_G13_V1-1_3nd_258-3_002_ali_DW_particles.mrcs J1/imported/013338919415952402613_Titan_Andrey_S319_G13_V1-1_3nd_258-3_002_ali_DW.mrc  5077.000000   987.000000     -5.23370   118.199073   124.575885     -3.30962     -1.65762 17481.384766 16404.503906    -26.40861     0.000000     0.000000            1            2            1         8710     0.795149 2.385391e+05     0.120668           78 
000030@J287/extract/013338919415952402613_Titan_Andrey_S319_G13_V1-1_3nd_258-3_002_ali_DW_particles.mrcs J1/imported/013338919415952402613_Titan_Andrey_S319_G13_V1-1_3nd_258-3_002_ali_DW.mrc  1823.000000  3661.000000    -15.05413    96.868244    -10.56845     1.646384     -2.48362 17280.359375 16203.477539    -26.40861     0.000000     0.000000            1            1            1         8710     0.805619 2.389547e+05     0.071545          108 
000033@J287/extract/013338919415952402613_Titan_Andrey_S319_G13_V1-1_3nd_258-3_002_ali_DW_particles.mrcs J1/imported/013338919415952402613_Titan_Andrey_S319_G13_V1-1_3nd_258-3_002_ali_DW.mrc  4412.000000  2525.000000   -150.40078   158.615767     -9.70002     -1.65762     2.472384 17289.001953 16212.121094    -26.40861     0.000000     0.000000            1            2            1         8710     0.800189 2.390018e+05     0.079957           11 
000042@J287/extract/013338919415952402613_Titan_Andrey_S319_G13_V1-1_3nd_258-3_002_ali_DW_particles.mrcs J1/imported/013338919415952402613_Titan_Andrey_S319_G13_V1-1_3nd_258-3_002_ali_DW.mrc  5329.000000  3489.000000   -115.71008    55.352479   133.062709     -0.00562     -2.48362 17534.984375 16458.103516    -26.40861     0.000000     0.000000            1            1            1         8710     0.807257 2.388336e+05     0.122805           59 
000043@J287/extract/013338919415952402613_Titan_Andrey_S319_G13_V1-1_3nd_258-3_002_ali_DW_particles.mrcs J1/imported/013338919415952402613_Titan_Andrey_S319_G13_V1-1_3nd_258-3_002_ali_DW.mrc  1057.000000  1629.000000    91.868649    91.178669    -78.76267     -0.00562     5.776384 17266.208984 16189.328125    -26.40861     0.000000     0.000000            1            2            1         8710     0.809831 2.387949e+05     0.070641           88 
000005@J287/extract/013339682069547978766_Titan_Andrey_S319_G13_V1-1_3nd_320-23_006_ali_DW_particles.mrcs J1/imported/013339682069547978766_Titan_Andrey_S319_G13_V1-1_3nd_320-23_006_ali_DW.mrc   137.000000  3937.000000   148.515389   129.449266    -15.28834     2.472384     2.472384 10555.700195  9832.003906   233.936127     0.000000     0.000000            1            1            1         8711     0.812462 2.378370e+05     0.207006           71 
000007@J287/extract/013339682069547978766_Titan_Andrey_S319_G13_V1-1_3nd_320-23_006_ali_DW_particles.mrcs J1/imported/013339682069547978766_Titan_Andrey_S319_G13_V1-1_3nd_320-23_006_ali_DW.mrc  3597.000000  2146.000000   156.697776   112.475180     -9.89929     -1.65762     8.254384 10378.511719  9654.815430   233.936127     0.000000     0.000000            1            2            1         8711     0.790315 2.381703e+05     0.063173          199 
000008@J287/extract/013339682069547978766_Titan_Andrey_S319_G13_V1-1_3nd_320-23_006_ali_DW_particles.mrcs J1/imported/013339682069547978766_Titan_Andrey_S319_G13_V1-1_3nd_320-23_006_ali_DW.mrc  4166.000000  1908.000000   163.554614    86.729371   164.338808     -2.48362     -1.65762 10382.373047  9658.676758   233.936127     0.000000     0.000000            1            1            1         8711     0.807409 2.379059e+05     0.205115           37 
000010@J287/extract/013339682069547978766_Titan_Andrey_S319_G13_V1-1_3nd_320-23_006_ali_DW_particles.mrcs J1/imported/013339682069547978766_Titan_Andrey_S319_G13_V1-1_3nd_320-23_006_ali_DW.mrc  4883.000000  2826.000000   155.413883   124.851724    31.427830     -0.00562     0.820384 10436.384766  9712.688477   233.936127     0.000000     0.000000            1            2            1         8711     0.796154 2.380528e+05     0.085493           82 
000011@J287/extract/013339682069547978766_Titan_Andrey_S319_G13_V1-1_3nd_320-23_006_ali_DW_particles.mrcs J1/imported/013339682069547978766_Titan_Andrey_S319_G13_V1-1_3nd_320-23_006_ali_DW.mrc  3793.000000  1393.000000   134.222640   105.080757    -80.86335     -3.30962     -0.00562 10383.364258  9659.667969   233.936127     0.000000     0.000000            1            1            1         8711     0.796475 2.382548e+05     0.109324           81 
000027@J287/extract/013339682069547978766_Titan_Andrey_S319_G13_V1-1_3nd_320-23_006_ali_DW_particles.mrcs J1/imported/013339682069547978766_Titan_Andrey_S319_G13_V1-1_3nd_320-23_006_ali_DW.mrc  2275.000000   561.000000    -32.55239    41.066293    -99.22619     0.820384     1.646384 10471.324219  9747.627930   233.936127     0.000000     0.000000            1            2            1         8711     0.802123 2.379083e+05     0.135351           60 
000029@J287/extract/013339682069547978766_Titan_Andrey_S319_G13_V1-1_3nd_320-23_006_ali_DW_particles.mrcs J1/imported/013339682069547978766_Titan_Andrey_S319_G13_V1-1_3nd_320-23_006_ali_DW.mrc  4933.000000  1931.000000   170.409813    40.949290    49.940390     5.776384     1.646384 10399.838867  9676.142578   233.936127     0.000000     0.000000            1            1            1         8711     0.794962 2.381662e+05     0.063365          125 
000032@J287/extract/013339682069547978766_Titan_Andrey_S319_G13_V1-1_3nd_320-23_006_ali_DW_particles.mrcs J1/imported/013339682069547978766_Titan_Andrey_S319_G13_V1-1_3nd_320-23_006_ali_DW.mrc  2444.000000  3061.000000   -118.32461   128.234862    -73.22110     1.646384     -1.65762 10426.913086  9703.216797   233.936127     0.000000     0.000000            1            2            1         8711     0.816004 2.377973e+05     0.176183           46 
000034@J287/extract/013339682069547978766_Titan_Andrey_S319_G13_V1-1_3nd_320-23_006_ali_DW_particles.mrcs J1/imported/013339682069547978766_Titan_Andrey_S319_G13_V1-1_3nd_320-23_006_ali_DW.mrc  3801.000000  3410.000000   107.390391    94.518633   -108.79758     -1.65762     0.820384 10462.987305  9739.291016   233.936127     0.000000     0.000000            1            1            1         8711     0.800829 2.381322e+05     0.050956           75 
000049@J287/extract/013339682069547978766_Titan_Andrey_S319_G13_V1-1_3nd_320-23_006_ali_DW_particles.mrcs J1/imported/013339682069547978766_Titan_Andrey_S319_G13_V1-1_3nd_320-23_006_ali_DW.mrc  3496.000000  1089.000000   -176.71343    50.393836    -45.98632     0.820384     -2.48362 10394.855469  9671.159180   233.936127     0.000000     0.000000            1            2            1         8711     0.797804 2.380763e+05     0.088311          134 
000058@J287/extract/013339682069547978766_Titan_Andrey_S319_G13_V1-1_3nd_320-23_006_ali_DW_particles.mrcs J1/imported/013339682069547978766_Titan_Andrey_S319_G13_V1-1_3nd_320-23_006_ali_DW.mrc  3422.000000   585.000000    -35.17748   130.977568    75.223819    -13.22162     -4.96162 10426.834961  9703.138672   233.936127     0.000000     0.000000            1            1            1         8711     0.791838 2.379845e+05     0.128669           88 
000059@J287/extract/013339682069547978766_Titan_Andrey_S319_G13_V1-1_3nd_320-23_006_ali_DW_particles.mrcs J1/imported/013339682069547978766_Titan_Andrey_S319_G13_V1-1_3nd_320-23_006_ali_DW.mrc  2989.000000  2394.000000   104.915324   114.403951    41.299592     -4.96162     3.298384 10382.463867  9658.767578   233.936127     0.000000     0.000000            1            2            1         8711     0.789404 2.382604e+05     0.135348          116 
000064@J287/extract/013339682069547978766_Titan_Andrey_S319_G13_V1-1_3nd_320-23_006_ali_DW_particles.mrcs J1/imported/013339682069547978766_Titan_Andrey_S319_G13_V1-1_3nd_320-23_006_ali_DW.mrc  5206.000000  3024.000000   -149.99142   154.143691   123.625913     3.298384     0.820384 10459.879883  9736.183594   233.936127     0.000000     0.000000            1            1            1         8711     0.796116 2.382269e+05     0.104913           59 
000066@J287/extract/013339682069547978766_Titan_Andrey_S319_G13_V1-1_3nd_320-23_006_ali_DW_particles.mrcs J1/imported/013339682069547978766_Titan_Andrey_S319_G13_V1-1_3nd_320-23_006_ali_DW.mrc  2553.000000   590.000000   -148.20728   146.608815     3.806891     -1.65762     -0.00562 10456.747070  9733.050781   233.936127     0.000000     0.000000            1            2            1         8711     0.802783 2.382002e+05     0.135234           71 
000010@J287/extract/013345991838842206645_Titan_Andrey_S319_G13_V1-1_2nd_140-14_007_ali_DW_particles.mrcs J1/imported/013345991838842206645_Titan_Andrey_S319_G13_V1-1_2nd_140-14_007_ali_DW.mrc  2840.000000  2090.000000    98.764316    82.692175    -31.88915     -2.48362     -5.78762  9126.974609  8799.081055    32.198456     0.000000     0.000000            1            1            1         8712     0.812182 2.400925e+05     0.122620           55 
000013@J287/extract/013345991838842206645_Titan_Andrey_S319_G13_V1-1_2nd_140-14_007_ali_DW_particles.mrcs J1/imported/013345991838842206645_Titan_Andrey_S319_G13_V1-1_2nd_140-14_007_ali_DW.mrc  3013.000000  1024.000000   -118.09562   116.833910   -157.47234     -5.78762     2.472384  9188.754883  8860.861328    32.198456     0.000000     0.000000            1            2            1         8712     0.819408 2.399844e+05     0.287489           27 
000015@J287/extract/013345991838842206645_Titan_Andrey_S319_G13_V1-1_2nd_140-14_007_ali_DW_particles.mrcs J1/imported/013345991838842206645_Titan_Andrey_S319_G13_V1-1_2nd_140-14_007_ali_DW.mrc  3750.000000  1601.000000    75.069642    96.232548    80.581933     2.472384     0.820384  9239.001953  8911.108398    32.198456     0.000000     0.000000            1            1            1         8712     0.822302 2.398327e+05     0.129069           50 
000025@J287/extract/013345991838842206645_Titan_Andrey_S319_G13_V1-1_2nd_140-14_007_ali_DW_particles.mrcs J1/imported/013345991838842206645_Titan_Andrey_S319_G13_V1-1_2nd_140-14_007_ali_DW.mrc  3879.000000  1438.000000   -102.30563    95.768235    75.032371     -2.48362     -4.96162  9256.641602  8928.748047    32.198456     0.000000     0.000000            1            2            1         8712     0.802577 2.401475e+05     0.187377           87 
000031@J287/extract/013345991838842206645_Titan_Andrey_S319_G13_V1-1_2nd_140-14_007_ali_DW_particles.mrcs J1/imported/013345991838842206645_Titan_Andrey_S319_G13_V1-1_2nd_140-14_007_ali_DW.mrc   212.000000   262.000000    34.111113    81.179494    76.450841     -1.65762     0.820384  8883.697266  8555.803711    32.198456     0.000000     0.000000            1            1            1         8712     0.815458 2.399654e+05     0.263827            7 
000035@J287/extract/013345991838842206645_Titan_Andrey_S319_G13_V1-1_2nd_140-14_007_ali_DW_particles.mrcs J1/imported/013345991838842206645_Titan_Andrey_S319_G13_V1-1_2nd_140-14_007_ali_DW.mrc  5337.000000  3314.000000   163.649870   106.074920   -145.02542     -2.48362    -11.56962  9485.880859  9157.987305    32.198456     0.000000     0.000000            1            2            1         8712     0.810267 2.394980e+05     0.470378           24 
000036@J287/extract/013345991838842206645_Titan_Andrey_S319_G13_V1-1_2nd_140-14_007_ali_DW_particles.mrcs J1/imported/013345991838842206645_Titan_Andrey_S319_G13_V1-1_2nd_140-14_007_ali_DW.mrc  2866.000000  3928.000000    80.828239    46.748427   -147.80927     0.820384     0.820384  9283.486328  8955.592773    32.198456     0.000000     0.000000            1            1            1         8712     0.821498 2.395670e+05     0.083437           70 
000041@J287/extract/013345991838842206645_Titan_Andrey_S319_G13_V1-1_2nd_140-14_007_ali_DW_particles.mrcs J1/imported/013345991838842206645_Titan_Andrey_S319_G13_V1-1_2nd_140-14_007_ali_DW.mrc  1183.000000   341.000000    -31.73969    72.567846     -1.46290     0.820384     -0.83162  9114.947266  8787.053711    32.198456     0.000000     0.000000            1            2            1         8712     0.818757 2.398427e+05     0.080600           52 
000042@J287/extract/013345991838842206645_Titan_Andrey_S319_G13_V1-1_2nd_140-14_007_ali_DW_particles.mrcs J1/imported/013345991838842206645_Titan_Andrey_S319_G13_V1-1_2nd_140-14_007_ali_DW.mrc  2495.000000  1790.000000    14.507457    90.898892   -150.72033     -0.00562     -0.83162  9092.095703  8764.202148    32.198456     0.000000     0.000000            1            1            1         8712     0.806333 2.401306e+05     0.155429           79 
000043@J287/extract/013345991838842206645_Titan_Andrey_S319_G13_V1-1_2nd_140-14_007_ali_DW_particles.mrcs J1/imported/013345991838842206645_Titan_Andrey_S319_G13_V1-1_2nd_140-14_007_ali_DW.mrc   733.000000  2972.000000    98.879730    89.872008    84.353352     -0.83162     -1.65762  9028.750000  8700.856445    32.198456     0.000000     0.000000            1            2            1         8712     0.806392 2.399419e+05     0.258528           33 
000044@J287/extract/013345991838842206645_Titan_Andrey_S319_G13_V1-1_2nd_140-14_007_ali_DW_particles.mrcs J1/imported/013345991838842206645_Titan_Andrey_S319_G13_V1-1_2nd_140-14_007_ali_DW.mrc  5274.000000  2760.000000    46.697220    77.396135    87.868258     1.646384     6.602384  9433.046875  9105.153320    32.198456     0.000000     0.000000            1            1            1         8712     0.805381 2.399943e+05     0.312264           56 
000051@J287/extract/013345991838842206645_Titan_Andrey_S319_G13_V1-1_2nd_140-14_007_ali_DW_particles.mrcs J1/imported/013345991838842206645_Titan_Andrey_S319_G13_V1-1_2nd_140-14_007_ali_DW.mrc  2616.000000  1594.000000     -9.33084    67.591921    -32.99178     -3.30962     4.124384  9112.431641  8784.538086    32.198456     0.000000     0.000000            1            2            1         8712     0.823375 2.399158e+05     0.232270           19 
000055@J287/extract/013345991838842206645_Titan_Andrey_S319_G13_V1-1_2nd_140-14_007_ali_DW_particles.mrcs J1/imported/013345991838842206645_Titan_Andrey_S319_G13_V1-1_2nd_140-14_007_ali_DW.mrc  3787.000000  3592.000000   176.252424   109.820720    31.018045     -3.30962     2.472384  9299.083008  8971.189453    32.198456     0.000000     0.000000            1            1            1         8712     0.822140 2.399412e+05     0.210627           56 
000059@J287/extract/013345991838842206645_Titan_Andrey_S319_G13_V1-1_2nd_140-14_007_ali_DW_particles.mrcs J1/imported/013345991838842206645_Titan_Andrey_S319_G13_V1-1_2nd_140-14_007_ali_DW.mrc  3697.000000  2667.000000   -147.41886   112.531666    30.409017     4.124384     -2.48362  9244.170898  8916.277344    32.198456     0.000000     0.000000            1            2            1         8712     0.807313 2.403259e+05     0.116755           92 
000003@J287/extract/013346783140272269321_Titan_Andrey_S319_G13_V1-1_2nd_131-21_003_ali_DW_particles.mrcs J1/imported/013346783140272269321_Titan_Andrey_S319_G13_V1-1_2nd_131-21_003_ali_DW.mrc  3383.000000   337.000000   -137.80364   124.992605    -67.31350     1.646384     0.820384  9557.884766  9210.873047    -38.01895     0.000000     0.000000            1            1            1         8713     0.817157 2.400758e+05     0.279676            9 
000004@J287/extract/013346783140272269321_Titan_Andrey_S319_G13_V1-1_2nd_131-21_003_ali_DW_particles.mrcs J1/imported/013346783140272269321_Titan_Andrey_S319_G13_V1-1_2nd_131-21_003_ali_DW.mrc  1785.000000  2881.000000   145.543990   115.191704    99.032933     -1.65762     -1.65762  9413.759766  9066.748047    -38.01895     0.000000     0.000000            1            2            1         8713     0.811931 2.400897e+05     0.253171           25 
000009@J287/extract/013346783140272269321_Titan_Andrey_S319_G13_V1-1_2nd_131-21_003_ali_DW_particles.mrcs J1/imported/013346783140272269321_Titan_Andrey_S319_G13_V1-1_2nd_131-21_003_ali_DW.mrc  5569.000000  1403.000000   147.101928   127.915769    10.971883     0.820384     -1.65762  9708.383789  9361.372070    -38.01895     0.000000     0.000000            1            1            1         8713     0.809986 2.401961e+05     0.259715           36 
000013@J287/extract/013346783140272269321_Titan_Andrey_S319_G13_V1-1_2nd_131-21_003_ali_DW_particles.mrcs J1/imported/013346783140272269321_Titan_Andrey_S319_G13_V1-1_2nd_131-21_003_ali_DW.mrc  2733.000000   596.000000    -19.16464    76.390757    13.734456     3.298384     -8.26562  9477.948242  9130.936523    -38.01895     0.000000     0.000000            1            2            1         8713     0.811659 2.403362e+05     0.247517           18 
000015@J287/extract/013346783140272269321_Titan_Andrey_S319_G13_V1-1_2nd_131-21_003_ali_DW_particles.mrcs J1/imported/013346783140272269321_Titan_Andrey_S319_G13_V1-1_2nd_131-21_003_ali_DW.mrc  5391.000000  1876.000000    -51.68816    43.984712    -99.50635     -0.83162     0.820384  9679.390625  9332.378906    -38.01895     0.000000     0.000000            1            1            1         8713     0.825948 2.401420e+05     0.251482           47 
000019@J287/extract/013346783140272269321_Titan_Andrey_S319_G13_V1-1_2nd_131-21_003_ali_DW_particles.mrcs J1/imported/013346783140272269321_Titan_Andrey_S319_G13_V1-1_2nd_131-21_003_ali_DW.mrc  2986.000000  1433.000000   104.630641    21.828559    -39.79533     0.820384     -0.00562  9433.675781  9086.664062    -38.01895     0.000000     0.000000            1            2            1         8713     0.810013 2.402304e+05     0.174170            8 
000028@J287/extract/013346783140272269321_Titan_Andrey_S319_G13_V1-1_2nd_131-21_003_ali_DW_particles.mrcs J1/imported/013346783140272269321_Titan_Andrey_S319_G13_V1-1_2nd_131-21_003_ali_DW.mrc  3564.000000  2524.000000    -79.02853   164.051867   106.409158     5.776384     0.820384  9477.340820  9130.329102    -38.01895     0.000000     0.000000            1            1            1         8713     0.810898 2.404580e+05     0.118998           30 
000029@J287/extract/013346783140272269321_Titan_Andrey_S319_G13_V1-1_2nd_131-21_003_ali_DW_particles.mrcs J1/imported/013346783140272269321_Titan_Andrey_S319_G13_V1-1_2nd_131-21_003_ali_DW.mrc  4182.000000  1114.000000    -38.75537    73.753043    54.695220     -2.48362     -1.65762  9559.042969  9212.031250    -38.01895     0.000000     0.000000            1            2            1         8713     0.819741 2.403538e+05     0.259811           93 
000033@J287/extract/013346783140272269321_Titan_Andrey_S319_G13_V1-1_2nd_131-21_003_ali_DW_particles.mrcs J1/imported/013346783140272269321_Titan_Andrey_S319_G13_V1-1_2nd_131-21_003_ali_DW.mrc  1351.000000  1639.000000   150.512757    48.972667    48.425630     -8.26562     -4.13562  9361.389648  9014.377930    -38.01895     0.000000     0.000000            1            1            1         8713     0.821769 2.402539e+05     0.294093           71 
000036@J287/extract/013346783140272269321_Titan_Andrey_S319_G13_V1-1_2nd_131-21_003_ali_DW_particles.mrcs J1/imported/013346783140272269321_Titan_Andrey_S319_G13_V1-1_2nd_131-21_003_ali_DW.mrc  1015.000000  1053.000000    14.489318    86.118735     3.030140     0.820384     -0.83162  9369.081055  9022.069336    -38.01895     0.000000     0.000000            1            2            1         8713     0.814045 2.405043e+05     0.158739           24 
000043@J287/extract/013346783140272269321_Titan_Andrey_S319_G13_V1-1_2nd_131-21_003_ali_DW_particles.mrcs J1/imported/013346783140272269321_Titan_Andrey_S319_G13_V1-1_2nd_131-21_003_ali_DW.mrc  5540.000000   218.000000   106.753070   136.326894   -130.89325     -0.00562     1.646384  9764.015625  9417.003906    -38.01895     0.000000     0.000000            1            1            1         8713     0.806956 2.404709e+05     0.330735            9 
000052@J287/extract/013346783140272269321_Titan_Andrey_S319_G13_V1-1_2nd_131-21_003_ali_DW_particles.mrcs J1/imported/013346783140272269321_Titan_Andrey_S319_G13_V1-1_2nd_131-21_003_ali_DW.mrc  3315.000000  3636.000000    -85.26996   175.772463    13.158979     -9.91762     -3.30962  9564.530273  9217.518555    -38.01895     0.000000     0.000000            1            2            1         8713     0.812241 2.402877e+05     0.640404            5 
000057@J287/extract/013346783140272269321_Titan_Andrey_S319_G13_V1-1_2nd_131-21_003_ali_DW_particles.mrcs J1/imported/013346783140272269321_Titan_Andrey_S319_G13_V1-1_2nd_131-21_003_ali_DW.mrc  2742.000000   821.000000   -136.86811    50.630106    -50.48334     -1.65762     -6.61362  9459.354492  9112.342773    -38.01895     0.000000     0.000000            1            1            1         8713     0.809459 2.402950e+05     0.133565           40 
000059@J287/extract/013346783140272269321_Titan_Andrey_S319_G13_V1-1_2nd_131-21_003_ali_DW_particles.mrcs J1/imported/013346783140272269321_Titan_Andrey_S319_G13_V1-1_2nd_131-21_003_ali_DW.mrc  2323.000000  1853.000000   -106.57869    99.317062     -7.45694     4.124384     1.646384  9388.521484  9041.509766    -38.01895     0.000000     0.000000            1            2            1         8713     0.826692 2.401232e+05     0.242597            6 
000060@J287/extract/013346783140272269321_Titan_Andrey_S319_G13_V1-1_2nd_131-21_003_ali_DW_particles.mrcs J1/imported/013346783140272269321_Titan_Andrey_S319_G13_V1-1_2nd_131-21_003_ali_DW.mrc  3835.000000  1812.000000   152.629945   124.872260    40.852157     -3.30962     -0.00562  9488.562500  9141.550781    -38.01895     0.000000     0.000000            1            1            1         8713     0.827938 2.401416e+05     0.071458           45 
000062@J287/extract/013346783140272269321_Titan_Andrey_S319_G13_V1-1_2nd_131-21_003_ali_DW_particles.mrcs J1/imported/013346783140272269321_Titan_Andrey_S319_G13_V1-1_2nd_131-21_003_ali_DW.mrc   140.000000  2939.000000    -59.08493   120.465503    -18.73734     -5.78762     0.820384  9390.426758  9043.415039    -38.01895     0.000000     0.000000            1            2            1         8713     0.813414 2.403250e+05     0.118731           15 
000065@J287/extract/013346783140272269321_Titan_Andrey_S319_G13_V1-1_2nd_131-21_003_ali_DW_particles.mrcs J1/imported/013346783140272269321_Titan_Andrey_S319_G13_V1-1_2nd_131-21_003_ali_DW.mrc  4026.000000  3261.000000    59.829401   112.504158   119.916704     -9.09162     2.472384  9583.625000  9236.613281    -38.01895     0.000000     0.000000            1            1            1         8713     0.815887 2.405117e+05     0.239396           27 
000004@J287/extract/013350234106683651396_Titan_Andrey_S319_G13_V1-1_2nd_140-3_007_ali_DW_particles.mrcs J1/imported/013350234106683651396_Titan_Andrey_S319_G13_V1-1_2nd_140-3_007_ali_DW.mrc  1119.000000  3386.000000    -13.55057    73.937495   -151.17915     -0.00562     0.820384 14917.318359 14616.040039    22.199280     0.000000     0.000000            1            1            1         8714     0.821733 2.404103e+05     0.246348           15 
000008@J287/extract/013350234106683651396_Titan_Andrey_S319_G13_V1-1_2nd_140-3_007_ali_DW_particles.mrcs J1/imported/013350234106683651396_Titan_Andrey_S319_G13_V1-1_2nd_140-3_007_ali_DW.mrc  2109.000000  3689.000000     9.759290   137.485816   160.519090     -0.00562     -0.00562 14923.363281 14622.084961    22.199280     0.000000     0.000000            1            2            1         8714     0.807441 2.403813e+05     0.211163           43 
000009@J287/extract/013350234106683651396_Titan_Andrey_S319_G13_V1-1_2nd_140-3_007_ali_DW_particles.mrcs J1/imported/013350234106683651396_Titan_Andrey_S319_G13_V1-1_2nd_140-3_007_ali_DW.mrc  3150.000000  1189.000000    52.073213   135.578537   127.580878     -4.13562     0.820384 14844.523438 14543.245117    22.199280     0.000000     0.000000            1            1            1         8714     0.829260 2.403821e+05     0.346076           29 
000012@J287/extract/013350234106683651396_Titan_Andrey_S319_G13_V1-1_2nd_140-3_007_ali_DW_particles.mrcs J1/imported/013350234106683651396_Titan_Andrey_S319_G13_V1-1_2nd_140-3_007_ali_DW.mrc  5601.000000   452.000000   -164.18855   112.424451   -138.07120     -1.65762     -0.00562 15121.833008 14820.554688    22.199280     0.000000     0.000000            1            2            1         8714     0.824220 2.401075e+05     0.306101           18 
000020@J287/extract/013350234106683651396_Titan_Andrey_S319_G13_V1-1_2nd_140-3_007_ali_DW_particles.mrcs J1/imported/013350234106683651396_Titan_Andrey_S319_G13_V1-1_2nd_140-3_007_ali_DW.mrc   193.000000  1528.000000    -68.09329    67.010393   164.997268     -0.83162     -0.00562 14863.242188 14561.963867    22.199280     0.000000     0.000000            1            1            1         8714     0.811399 2.402052e+05     0.081831           66 
000024@J287/extract/013350234106683651396_Titan_Andrey_S319_G13_V1-1_2nd_140-3_007_ali_DW_particles.mrcs J1/imported/013350234106683651396_Titan_Andrey_S319_G13_V1-1_2nd_140-3_007_ali_DW.mrc  3342.000000  2163.000000    48.873673   132.433417    16.858768     -2.48362     -0.00562 14762.313477 14461.035156    22.199280     0.000000     0.000000            1            2            1         8714     0.816278 2.401856e+05     0.268353           23 
000026@J287/extract/013350234106683651396_Titan_Andrey_S319_G13_V1-1_2nd_140-3_007_ali_DW_particles.mrcs J1/imported/013350234106683651396_Titan_Andrey_S319_G13_V1-1_2nd_140-3_007_ali_DW.mrc  2234.000000   426.000000    97.492800    91.088117    74.981381     -2.48362     4.124384 14984.089844 14682.811523    22.199280     0.000000     0.000000            1            1            1         8714     0.818921 2.404773e+05     0.085645           30 
000028@J287/extract/013350234106683651396_Titan_Andrey_S319_G13_V1-1_2nd_140-3_007_ali_DW_particles.mrcs J1/imported/013350234106683651396_Titan_Andrey_S319_G13_V1-1_2nd_140-3_007_ali_DW.mrc  5373.000000   374.000000   163.242056   132.526442   130.699123     1.646384     -1.65762 15113.983398 14812.705078    22.199280     0.000000     0.000000            1            2            1         8714     0.821762 2.399407e+05     0.075793           47 
000035@J287/extract/013350234106683651396_Titan_Andrey_S319_G13_V1-1_2nd_140-3_007_ali_DW_particles.mrcs J1/imported/013350234106683651396_Titan_Andrey_S319_G13_V1-1_2nd_140-3_007_ali_DW.mrc  3487.000000   718.000000   141.404348   119.288368    -62.13301     -5.78762     -1.65762 14925.500000 14624.221680    22.199280     0.000000     0.000000            1            1            1         8714     0.815138 2.399329e+05     0.180157           89 
000038@J287/extract/013350234106683651396_Titan_Andrey_S319_G13_V1-1_2nd_140-3_007_ali_DW_particles.mrcs J1/imported/013350234106683651396_Titan_Andrey_S319_G13_V1-1_2nd_140-3_007_ali_DW.mrc  1465.000000  1586.000000    -16.44539    93.270629   -104.33881     -4.96162     1.646384 14813.546875 14512.268555    22.199280     0.000000     0.000000            1            2            1         8714     0.820819 2.399824e+05     0.107812           38 
000043@J287/extract/013350234106683651396_Titan_Andrey_S319_G13_V1-1_2nd_140-3_007_ali_DW_particles.mrcs J1/imported/013350234106683651396_Titan_Andrey_S319_G13_V1-1_2nd_140-3_007_ali_DW.mrc  2218.000000  2342.000000   173.439401   102.331172    46.061258     -1.65762     5.776384 14769.875000 14468.596680    22.199280     0.000000     0.000000            1            1            1         8714     0.829061 2.401931e+05     0.163125           45 
000060@J287/extract/013350234106683651396_Titan_Andrey_S319_G13_V1-1_2nd_140-3_007_ali_DW_particles.mrcs J1/imported/013350234106683651396_Titan_Andrey_S319_G13_V1-1_2nd_140-3_007_ali_DW.mrc  2853.000000   643.000000   123.688732    56.698943   116.237597     0.820384     -0.00562 14935.837891 14634.559570    22.199280     0.000000     0.000000            1            2            1         8714     0.810407 2.403714e+05     0.121195           51 
000006@J287/extract/013351525461577732452_Titan_Andrey_S319_G13_V1-1_2nd_140-27_002_ali_DW_particles.mrcs J1/imported/013351525461577732452_Titan_Andrey_S319_G13_V1-1_2nd_140-27_002_ali_DW.mrc  1682.000000   362.000000    47.719776    51.947762    71.175983     -0.83162     -0.83162 11962.487305 11018.247070    -28.56326     0.000000     0.000000            1            1            1         8715     0.809074 2.388016e+05     0.183935           64 
000011@J287/extract/013351525461577732452_Titan_Andrey_S319_G13_V1-1_2nd_140-27_002_ali_DW_particles.mrcs J1/imported/013351525461577732452_Titan_Andrey_S319_G13_V1-1_2nd_140-27_002_ali_DW.mrc  1895.000000   855.000000    -29.08159    89.607037   -179.52505     -2.48362     -2.48362 11886.470703 10942.230469    -28.56326     0.000000     0.000000            1            2            1         8715     0.824914 2.386143e+05     0.132143           32 
000013@J287/extract/013351525461577732452_Titan_Andrey_S319_G13_V1-1_2nd_140-27_002_ali_DW_particles.mrcs J1/imported/013351525461577732452_Titan_Andrey_S319_G13_V1-1_2nd_140-27_002_ali_DW.mrc  5402.000000  1364.000000    97.509810    26.430915   -118.88203     -3.30962     7.428384 11962.701172 11018.460938    -28.56326     0.000000     0.000000            1            1            1         8715     0.807562 2.387727e+05     0.077147           35 
000015@J287/extract/013351525461577732452_Titan_Andrey_S319_G13_V1-1_2nd_140-27_002_ali_DW_particles.mrcs J1/imported/013351525461577732452_Titan_Andrey_S319_G13_V1-1_2nd_140-27_002_ali_DW.mrc  2341.000000   797.000000    -47.31527    85.835386   125.870295     2.472384     -0.83162 11893.140625 10948.900391    -28.56326     0.000000     0.000000            1            2            1         8715     0.789784 2.389685e+05     0.071761          148 
000016@J287/extract/013351525461577732452_Titan_Andrey_S319_G13_V1-1_2nd_140-27_002_ali_DW_particles.mrcs J1/imported/013351525461577732452_Titan_Andrey_S319_G13_V1-1_2nd_140-27_002_ali_DW.mrc  2397.000000   171.000000   155.144603    91.555350    81.965028     -0.00562     -6.61362 11976.085938 11031.845703    -28.56326     0.000000     0.000000            1            1            1         8715     0.795517 2.389558e+05     0.110814           30 
000017@J287/extract/013351525461577732452_Titan_Andrey_S319_G13_V1-1_2nd_140-27_002_ali_DW_particles.mrcs J1/imported/013351525461577732452_Titan_Andrey_S319_G13_V1-1_2nd_140-27_002_ali_DW.mrc  1076.000000  1241.000000   145.609639   120.635082    78.438700     0.820384     -0.00562 11849.525391 10905.285156    -28.56326     0.000000     0.000000            1            2            1         8715     0.804260 2.388414e+05     0.145973            6 
000030@J287/extract/013351525461577732452_Titan_Andrey_S319_G13_V1-1_2nd_140-27_002_ali_DW_particles.mrcs J1/imported/013351525461577732452_Titan_Andrey_S319_G13_V1-1_2nd_140-27_002_ali_DW.mrc  4676.000000  3614.000000   163.862570   146.516471   -141.05891     -0.00562     -0.00562 12004.744141 11060.503906    -28.56326     0.000000     0.000000            1            1            1         8715     0.790965 2.390614e+05     0.097814           49 
000031@J287/extract/013351525461577732452_Titan_Andrey_S319_G13_V1-1_2nd_140-27_002_ali_DW_particles.mrcs J1/imported/013351525461577732452_Titan_Andrey_S319_G13_V1-1_2nd_140-27_002_ali_DW.mrc  2177.000000   768.000000    -76.60500    71.987403    -93.76304     -1.65762     1.646384 11896.805664 10952.565430    -28.56326     0.000000     0.000000            1            2            1         8715     0.791066 2.390815e+05     0.049924           80 
000038@J287/extract/013351525461577732452_Titan_Andrey_S319_G13_V1-1_2nd_140-27_002_ali_DW_particles.mrcs J1/imported/013351525461577732452_Titan_Andrey_S319_G13_V1-1_2nd_140-27_002_ali_DW.mrc   564.000000  2644.000000   159.180257    63.196061    48.193474     0.820384     -0.00562 11821.604492 10877.364258    -28.56326     0.000000     0.000000            1            1            1         8715     0.807000 2.385563e+05     0.114103           75 
000041@J287/extract/013351525461577732452_Titan_Andrey_S319_G13_V1-1_2nd_140-27_002_ali_DW_particles.mrcs J1/imported/013351525461577732452_Titan_Andrey_S319_G13_V1-1_2nd_140-27_002_ali_DW.mrc   820.000000   271.000000     3.876674   146.796904    96.647382     -2.48362     -0.83162 11997.880859 11053.640625    -28.56326     0.000000     0.000000            1            2            1         8715     0.813008 2.387287e+05     0.116302          108 
000043@J287/extract/013351525461577732452_Titan_Andrey_S319_G13_V1-1_2nd_140-27_002_ali_DW_particles.mrcs J1/imported/013351525461577732452_Titan_Andrey_S319_G13_V1-1_2nd_140-27_002_ali_DW.mrc  2834.000000  2558.000000   106.875875    36.934896    -57.59170     1.646384     -3.30962 11841.330078 10897.089844    -28.56326     0.000000     0.000000            1            1            1         8715     0.817143 2.385927e+05     0.053689           59 
000046@J287/extract/013351525461577732452_Titan_Andrey_S319_G13_V1-1_2nd_140-27_002_ali_DW_particles.mrcs J1/imported/013351525461577732452_Titan_Andrey_S319_G13_V1-1_2nd_140-27_002_ali_DW.mrc  5617.000000  2113.000000   -140.00035    72.323402   -129.04689     -1.65762     0.820384 11935.266602 10991.026367    -28.56326     0.000000     0.000000            1            2            1         8715     0.823919 2.385782e+05     0.150434          163 
000003@J287/extract/013353325589056959172_Titan_Andrey_S319_G13_V1-1_3nd_314-6_006_ali_DW_particles.mrcs J1/imported/013353325589056959172_Titan_Andrey_S319_G13_V1-1_3nd_314-6_006_ali_DW.mrc  1035.000000   688.000000    -18.96524    49.058509    -35.10959     -0.00562     -0.83162  9662.833008  8929.675781   234.842026     0.000000     0.000000            1            1            1         8716     0.806328 2.389534e+05     0.082868           54 
000009@J287/extract/013353325589056959172_Titan_Andrey_S319_G13_V1-1_3nd_314-6_006_ali_DW_particles.mrcs J1/imported/013353325589056959172_Titan_Andrey_S319_G13_V1-1_3nd_314-6_006_ali_DW.mrc   490.000000  3196.000000   139.953320   115.247793   108.486787     1.646384     -0.83162  9821.136719  9087.979492   234.842026     0.000000     0.000000            1            2            1         8716     0.803542 2.389892e+05     0.166597           33 
000014@J287/extract/013353325589056959172_Titan_Andrey_S319_G13_V1-1_3nd_314-6_006_ali_DW_particles.mrcs J1/imported/013353325589056959172_Titan_Andrey_S319_G13_V1-1_3nd_314-6_006_ali_DW.mrc   850.000000  1573.000000   -148.11334   132.615725    -74.71735     -0.83162     0.820384  9625.227539  8892.070312   234.842026     0.000000     0.000000            1            1            1         8716     0.805452 2.392505e+05     0.127149           38 
000016@J287/extract/013353325589056959172_Titan_Andrey_S319_G13_V1-1_3nd_314-6_006_ali_DW_particles.mrcs J1/imported/013353325589056959172_Titan_Andrey_S319_G13_V1-1_3nd_314-6_006_ali_DW.mrc  2557.000000  3241.000000   -130.34878    90.583790   137.117348     -4.13562     -1.65762  9756.048828  9022.891602   234.842026     0.000000     0.000000            1            2            1         8716     0.802353 2.389639e+05     0.146184           96 
000036@J287/extract/013353325589056959172_Titan_Andrey_S319_G13_V1-1_3nd_314-6_006_ali_DW_particles.mrcs J1/imported/013353325589056959172_Titan_Andrey_S319_G13_V1-1_3nd_314-6_006_ali_DW.mrc  2355.000000  3808.000000   -175.32860    80.691681    -94.74858     -0.83162     -0.83162  9810.719727  9077.562500   234.842026     0.000000     0.000000            1            1            1         8716     0.807979 2.392031e+05     0.147018           45 
000040@J287/extract/013353325589056959172_Titan_Andrey_S319_G13_V1-1_3nd_314-6_006_ali_DW_particles.mrcs J1/imported/013353325589056959172_Titan_Andrey_S319_G13_V1-1_3nd_314-6_006_ali_DW.mrc  5333.000000  1172.000000   132.069476    50.705941    69.329583     -0.83162     0.820384  9757.353516  9024.196289   234.842026     0.000000     0.000000            1            2            1         8716     0.808354 2.392500e+05     0.200108           33 
000042@J287/extract/013353325589056959172_Titan_Andrey_S319_G13_V1-1_3nd_314-6_006_ali_DW_particles.mrcs J1/imported/013353325589056959172_Titan_Andrey_S319_G13_V1-1_3nd_314-6_006_ali_DW.mrc  4412.000000   757.000000    -44.36009    73.691755    71.500501     -0.83162     -0.83162  9681.532227  8948.375000   234.842026     0.000000     0.000000            1            1            1         8716     0.806303 2.389778e+05     0.156024           55 
000049@J287/extract/013353325589056959172_Titan_Andrey_S319_G13_V1-1_3nd_314-6_006_ali_DW_particles.mrcs J1/imported/013353325589056959172_Titan_Andrey_S319_G13_V1-1_3nd_314-6_006_ali_DW.mrc   180.000000  2866.000000   152.134949    67.164525   110.167902     -0.00562     -0.00562  9761.212891  9028.055664   234.842026     0.000000     0.000000            1            2            1         8716     0.806191 2.391051e+05     0.184607           17 
000002@J287/extract/013356541049658728981_Titan_Andrey_S319_G13_V1-1_3nd_308-22_006_ali_DW_particles.mrcs J1/imported/013356541049658728981_Titan_Andrey_S319_G13_V1-1_3nd_308-22_006_ali_DW.mrc  1514.000000  1133.000000   160.623539    67.108007    83.783592     0.820384     -0.00562  6671.805664  5892.368164   236.973175     0.000000     0.000000            1            2            1         8717     0.807456 2.382668e+05     0.093232          171 
000005@J287/extract/013356541049658728981_Titan_Andrey_S319_G13_V1-1_3nd_308-22_006_ali_DW_particles.mrcs J1/imported/013356541049658728981_Titan_Andrey_S319_G13_V1-1_3nd_308-22_006_ali_DW.mrc  4756.000000  1860.000000   120.915071    59.534497    16.862342     2.472384     -0.83162  6736.234863  5956.797363   236.973175     0.000000     0.000000            1            1            1         8717     0.798058 2.386438e+05     0.124240           54 
000008@J287/extract/013356541049658728981_Titan_Andrey_S319_G13_V1-1_3nd_308-22_006_ali_DW_particles.mrcs J1/imported/013356541049658728981_Titan_Andrey_S319_G13_V1-1_3nd_308-22_006_ali_DW.mrc  4311.000000  2850.000000    -99.12967    38.573714    48.232493     -4.96162     7.428384  6703.908691  5924.471191   236.973175     0.000000     0.000000            1            2            1         8717     0.797939 2.381746e+05     0.120620           52 
000009@J287/extract/013356541049658728981_Titan_Andrey_S319_G13_V1-1_3nd_308-22_006_ali_DW_particles.mrcs J1/imported/013356541049658728981_Titan_Andrey_S319_G13_V1-1_3nd_308-22_006_ali_DW.mrc  3803.000000  1238.000000   -101.17102   111.833405    14.962094     0.820384     0.820384  6717.300293  5937.862793   236.973175     0.000000     0.000000            1            1            1         8717     0.789473 2.383261e+05     0.082788           99 
000024@J287/extract/013356541049658728981_Titan_Andrey_S319_G13_V1-1_3nd_308-22_006_ali_DW_particles.mrcs J1/imported/013356541049658728981_Titan_Andrey_S319_G13_V1-1_3nd_308-22_006_ali_DW.mrc  2115.000000  2020.000000     -8.61872   148.311800   -138.09706     -3.30962     4.950384  6637.988770  5858.551270   236.973175     0.000000     0.000000            1            2            1         8717     0.822561 2.382219e+05     0.165877           37 
000031@J287/extract/013356541049658728981_Titan_Andrey_S319_G13_V1-1_3nd_308-22_006_ali_DW_particles.mrcs J1/imported/013356541049658728981_Titan_Andrey_S319_G13_V1-1_3nd_308-22_006_ali_DW.mrc  2353.000000  2574.000000    -46.18963   108.840632   138.974210     -8.26562     2.472384  6639.057617  5859.620117   236.973175     0.000000     0.000000            1            1            1         8717     0.801646 2.384788e+05     0.025239           76 
000032@J287/extract/013356541049658728981_Titan_Andrey_S319_G13_V1-1_3nd_308-22_006_ali_DW_particles.mrcs J1/imported/013356541049658728981_Titan_Andrey_S319_G13_V1-1_3nd_308-22_006_ali_DW.mrc  5437.000000  2363.000000   127.596064   128.133717     -7.48734     -3.30962     4.124384  6784.687988  6005.250488   236.973175     0.000000     0.000000            1            2            1         8717     0.807450 2.381586e+05     0.196542           35 
000033@J287/extract/013356541049658728981_Titan_Andrey_S319_G13_V1-1_3nd_308-22_006_ali_DW_particles.mrcs J1/imported/013356541049658728981_Titan_Andrey_S319_G13_V1-1_3nd_308-22_006_ali_DW.mrc  1492.000000  3608.000000   -154.25759    91.548708    84.924029     1.646384     -1.65762  6676.841309  5897.403809   236.973175     0.000000     0.000000            1            1            1         8717     0.803317 2.385109e+05     0.052676          112 
000036@J287/extract/013356541049658728981_Titan_Andrey_S319_G13_V1-1_3nd_308-22_006_ali_DW_particles.mrcs J1/imported/013356541049658728981_Titan_Andrey_S319_G13_V1-1_3nd_308-22_006_ali_DW.mrc  5386.000000  1942.000000    51.012609    85.812803    -97.72573     0.820384     1.646384  6780.395508  6000.958008   236.973175     0.000000     0.000000            1            2            1         8717     0.811541 2.380558e+05     0.080027           78 
000038@J287/extract/013356541049658728981_Titan_Andrey_S319_G13_V1-1_3nd_308-22_006_ali_DW_particles.mrcs J1/imported/013356541049658728981_Titan_Andrey_S319_G13_V1-1_3nd_308-22_006_ali_DW.mrc  2527.000000   713.000000   -128.51727   143.759594    35.337411     -0.00562     -0.00562  6724.215332  5944.777832   236.973175     0.000000     0.000000            1            1            1         8717     0.803117 2.385337e+05     0.029090          159 
000040@J287/extract/013356541049658728981_Titan_Andrey_S319_G13_V1-1_3nd_308-22_006_ali_DW_particles.mrcs J1/imported/013356541049658728981_Titan_Andrey_S319_G13_V1-1_3nd_308-22_006_ali_DW.mrc  1118.000000  1786.000000     0.440427   110.395939    30.929209     -0.00562     -0.83162  6640.898926  5861.461426   236.973175     0.000000     0.000000            1            2            1         8717     0.806870 2.381053e+05     0.108715           31 
000041@J287/extract/013356541049658728981_Titan_Andrey_S319_G13_V1-1_3nd_308-22_006_ali_DW_particles.mrcs J1/imported/013356541049658728981_Titan_Andrey_S319_G13_V1-1_3nd_308-22_006_ali_DW.mrc   331.000000  1899.000000   155.195691    98.761223   111.969630     1.646384     -1.65762  6640.245605  5860.808105   236.973175     0.000000     0.000000            1            1            1         8717     0.806368 2.381985e+05     0.049633           78 
000044@J287/extract/013356541049658728981_Titan_Andrey_S319_G13_V1-1_3nd_308-22_006_ali_DW_particles.mrcs J1/imported/013356541049658728981_Titan_Andrey_S319_G13_V1-1_3nd_308-22_006_ali_DW.mrc  5124.000000   999.000000   113.243110   109.122276   -133.15513     0.820384     -0.00562  6790.694336  6011.256836   236.973175     0.000000     0.000000            1            2            1         8717     0.801871 2.384964e+05     0.079954          298 
000001@J287/extract/013357636707750521297_Titan_Andrey_S319_G13_V1-1_122-21_003_ali_DW_particles.mrcs J1/imported/013357636707750521297_Titan_Andrey_S319_G13_V1-1_122-21_003_ali_DW.mrc  4458.000000  1196.000000   -154.19238    81.980158    -85.70466     -1.65762     -1.65762  8946.983398  8602.530273    -40.48038     0.000000     0.000000            1            1            1         8718     0.797894 2.390642e+05     0.082087           31 
000005@J287/extract/013357636707750521297_Titan_Andrey_S319_G13_V1-1_122-21_003_ali_DW_particles.mrcs J1/imported/013357636707750521297_Titan_Andrey_S319_G13_V1-1_122-21_003_ali_DW.mrc  1347.000000  1639.000000   -152.17955   157.113959    -63.92610     -0.83162     -0.00562  8704.432617  8359.979492    -40.48038     0.000000     0.000000            1            2            1         8718     0.824913 2.395152e+05     0.104746           57 
000007@J287/extract/013357636707750521297_Titan_Andrey_S319_G13_V1-1_122-21_003_ali_DW_particles.mrcs J1/imported/013357636707750521297_Titan_Andrey_S319_G13_V1-1_122-21_003_ali_DW.mrc  3157.000000  2953.000000    -51.27663    67.246834   116.391807     -1.65762     -0.00562  8865.034180  8520.581055    -40.48038     0.000000     0.000000            1            1            1         8718     0.803283 2.392164e+05     0.164929           67 
000013@J287/extract/013357636707750521297_Titan_Andrey_S319_G13_V1-1_122-21_003_ali_DW_particles.mrcs J1/imported/013357636707750521297_Titan_Andrey_S319_G13_V1-1_122-21_003_ali_DW.mrc  3440.000000  1990.000000   -145.86714    96.407290    81.052042     -1.65762     -5.78762  8839.251953  8494.798828    -40.48038     0.000000     0.000000            1            2            1         8718     0.804694 2.390163e+05     0.194867           15 
000020@J287/extract/013357636707750521297_Titan_Andrey_S319_G13_V1-1_122-21_003_ali_DW_particles.mrcs J1/imported/013357636707750521297_Titan_Andrey_S319_G13_V1-1_122-21_003_ali_DW.mrc  2488.000000  1615.000000    71.678167   159.745127    33.422189     4.124384     1.646384  8770.780273  8426.327148    -40.48038     0.000000     0.000000            1            1            1         8718     0.814357 2.390924e+05     0.125853           36 
000027@J287/extract/013357636707750521297_Titan_Andrey_S319_G13_V1-1_122-21_003_ali_DW_particles.mrcs J1/imported/013357636707750521297_Titan_Andrey_S319_G13_V1-1_122-21_003_ali_DW.mrc  4782.000000  2026.000000   156.947984    34.812403   -137.16790     2.472384     1.646384  8940.429688  8595.976562    -40.48038     0.000000     0.000000            1            2            1         8718     0.801017 2.392230e+05     0.124129           30 
000011@J287/extract/013360707153144972550_Titan_Andrey_S319_G13_V1-1_3nd_265-6_007_ali_DW_particles.mrcs J1/imported/013360707153144972550_Titan_Andrey_S319_G13_V1-1_3nd_265-6_007_ali_DW.mrc  1016.000000  2932.000000   -165.29551    47.291166   152.516993     -2.48362     -7.43962  9820.952148  9541.633789    34.042057     0.000000     0.000000            1            2            1         8719     0.809464 2.396477e+05     0.349441           31 
000018@J287/extract/013360707153144972550_Titan_Andrey_S319_G13_V1-1_3nd_265-6_007_ali_DW_particles.mrcs J1/imported/013360707153144972550_Titan_Andrey_S319_G13_V1-1_3nd_265-6_007_ali_DW.mrc  1042.000000   833.000000   119.418400    55.326019     0.045499     1.646384     -0.00562  9827.913086  9548.594727    34.042057     0.000000     0.000000            1            1            1         8719     0.807693 2.394006e+05     0.252561           43 
000022@J287/extract/013360707153144972550_Titan_Andrey_S319_G13_V1-1_3nd_265-6_007_ali_DW_particles.mrcs J1/imported/013360707153144972550_Titan_Andrey_S319_G13_V1-1_3nd_265-6_007_ali_DW.mrc  2098.000000   532.000000    -15.15207   116.833350    -48.09728     0.820384     -0.83162  9816.332031  9537.013672    34.042057     0.000000     0.000000            1            2            1         8719     0.805619 2.394312e+05     0.113083           45 
000023@J287/extract/013360707153144972550_Titan_Andrey_S319_G13_V1-1_3nd_265-6_007_ali_DW_particles.mrcs J1/imported/013360707153144972550_Titan_Andrey_S319_G13_V1-1_3nd_265-6_007_ali_DW.mrc  2164.000000  1997.000000    13.006860    64.959632    46.152748     5.776384     -1.65762  9759.903320  9480.584961    34.042057     0.000000     0.000000            1            1            1         8719     0.820766 2.393598e+05     0.137916           36 
000026@J287/extract/013360707153144972550_Titan_Andrey_S319_G13_V1-1_3nd_265-6_007_ali_DW_particles.mrcs J1/imported/013360707153144972550_Titan_Andrey_S319_G13_V1-1_3nd_265-6_007_ali_DW.mrc  5264.000000  1931.000000    68.610467   150.796843     -1.07849     -1.65762     -1.65762  9891.431641  9612.113281    34.042057     0.000000     0.000000            1            2            1         8719     0.795992 2.396800e+05     0.114021           24 
000041@J287/extract/013360707153144972550_Titan_Andrey_S319_G13_V1-1_3nd_265-6_007_ali_DW_particles.mrcs J1/imported/013360707153144972550_Titan_Andrey_S319_G13_V1-1_3nd_265-6_007_ali_DW.mrc  1891.000000  3767.000000   131.264962    92.984948    57.893727     -1.65762     -4.13562  9822.938477  9543.620117    34.042057     0.000000     0.000000            1            1            1         8719     0.805061 2.395775e+05     0.096496           52 
000044@J287/extract/013360707153144972550_Titan_Andrey_S319_G13_V1-1_3nd_265-6_007_ali_DW_particles.mrcs J1/imported/013360707153144972550_Titan_Andrey_S319_G13_V1-1_3nd_265-6_007_ali_DW.mrc  3517.000000  3162.000000   -172.61270   129.309388    -57.32382     4.124384     -6.61362  9848.247070  9568.928711    34.042057     0.000000     0.000000            1            2            1         8719     0.813838 2.395524e+05     0.268499           50 
000001@J287/extract/013362686068451304232_Titan_Andrey_S319_G13_V1-1_88-18_004_ali_DW_particles.mrcs J1/imported/013362686068451304232_Titan_Andrey_S319_G13_V1-1_88-18_004_ali_DW.mrc  4010.000000  2639.000000   -168.23502    67.067328   -175.50010     -3.30962     -0.00562  9435.383789  9169.504883   265.415619     0.000000     0.000000            1            1            1         8720     0.804385 2.393375e+05     0.047722           56 
000023@J287/extract/013362686068451304232_Titan_Andrey_S319_G13_V1-1_88-18_004_ali_DW_particles.mrcs J1/imported/013362686068451304232_Titan_Andrey_S319_G13_V1-1_88-18_004_ali_DW.mrc  2083.000000  2223.000000    74.279744   128.952581   122.072517     4.950384     -4.96162  9426.678711  9160.799805   265.415619     0.000000     0.000000            1            2            1         8720     0.820530 2.388982e+05     0.107311           35 
000029@J287/extract/013362686068451304232_Titan_Andrey_S319_G13_V1-1_88-18_004_ali_DW_particles.mrcs J1/imported/013362686068451304232_Titan_Andrey_S319_G13_V1-1_88-18_004_ali_DW.mrc  4490.000000  1554.000000    19.831767    41.171551    -81.09920     4.124384     -2.48362  9444.218750  9178.339844   265.415619     0.000000     0.000000            1            1            1         8720     0.833785 2.389752e+05     0.096866           40 
000037@J287/extract/013362686068451304232_Titan_Andrey_S319_G13_V1-1_88-18_004_ali_DW_particles.mrcs J1/imported/013362686068451304232_Titan_Andrey_S319_G13_V1-1_88-18_004_ali_DW.mrc  3196.000000   740.000000    -31.48461    50.550734   -100.96166     -0.00562     -1.65762  9487.765625  9221.886719   265.415619     0.000000     0.000000            1            2            1         8720     0.808768 2.391399e+05     0.146062          174 
000038@J287/extract/013362686068451304232_Titan_Andrey_S319_G13_V1-1_88-18_004_ali_DW_particles.mrcs J1/imported/013362686068451304232_Titan_Andrey_S319_G13_V1-1_88-18_004_ali_DW.mrc  1473.000000  3300.000000   169.055152    53.409456    36.796669     1.646384     -0.83162  9506.164062  9240.285156   265.415619     0.000000     0.000000            1            1            1         8720     0.808810 2.393961e+05     0.035534          118 
000045@J287/extract/013362686068451304232_Titan_Andrey_S319_G13_V1-1_88-18_004_ali_DW_particles.mrcs J1/imported/013362686068451304232_Titan_Andrey_S319_G13_V1-1_88-18_004_ali_DW.mrc  3910.000000  1342.000000   -135.75053    71.116124   161.519559     0.820384     -0.83162  9435.143555  9169.264648   265.415619     0.000000     0.000000            1            2            1         8720     0.810728 2.391762e+05     0.102487           56 
000050@J287/extract/013362686068451304232_Titan_Andrey_S319_G13_V1-1_88-18_004_ali_DW_particles.mrcs J1/imported/013362686068451304232_Titan_Andrey_S319_G13_V1-1_88-18_004_ali_DW.mrc  3141.000000  1349.000000    28.325595    60.820105   -154.19609     -0.00562     -0.00562  9419.355469  9153.476562   265.415619     0.000000     0.000000            1            1            1         8720     0.801876 2.393709e+05     0.109326           24 
000052@J287/extract/013362686068451304232_Titan_Andrey_S319_G13_V1-1_88-18_004_ali_DW_particles.mrcs J1/imported/013362686068451304232_Titan_Andrey_S319_G13_V1-1_88-18_004_ali_DW.mrc  4050.000000  3039.000000    -32.55239    41.066293   -129.22619     1.646384     -0.00562  9485.110352  9219.231445   265.415619     0.000000     0.000000            1            2            1         8720     0.807452 2.394598e+05     0.122226           60 
000054@J287/extract/013362686068451304232_Titan_Andrey_S319_G13_V1-1_88-18_004_ali_DW_particles.mrcs J1/imported/013362686068451304232_Titan_Andrey_S319_G13_V1-1_88-18_004_ali_DW.mrc  5514.000000  3358.000000   132.448281    74.908335   157.277540     7.428384     -3.30962  9582.730469  9316.851562   265.415619     0.000000     0.000000            1            1            1         8720     0.810760 2.389429e+05     0.155256           21 
000008@J287/extract/013362858622952476031_Titan_Andrey_S319_G13_V1-1_88-14_005_ali_DW_particles.mrcs J1/imported/013362858622952476031_Titan_Andrey_S319_G13_V1-1_88-14_005_ali_DW.mrc  1747.000000   475.000000    51.645053   129.271265    -91.89552     0.820384     -0.83162 16867.152344 16576.830078   233.089157     0.000000     0.000000            1            2            1         8721     0.808085 2.387368e+05     0.134764           48 
000009@J287/extract/013362858622952476031_Titan_Andrey_S319_G13_V1-1_88-14_005_ali_DW_particles.mrcs J1/imported/013362858622952476031_Titan_Andrey_S319_G13_V1-1_88-14_005_ali_DW.mrc  2014.000000  3417.000000   102.215443   119.823075     0.109658     -4.13562     3.298384 16694.814453 16404.492188   233.089157     0.000000     0.000000            1            1            1         8721     0.797102 2.390512e+05     0.181768           46 
000015@J287/extract/013362858622952476031_Titan_Andrey_S319_G13_V1-1_88-14_005_ali_DW_particles.mrcs J1/imported/013362858622952476031_Titan_Andrey_S319_G13_V1-1_88-14_005_ali_DW.mrc  4449.000000  1035.000000   -162.65787    84.332704   -156.82477     -0.00562     -0.83162 16710.980469 16420.658203   233.089157     0.000000     0.000000            1            2            1         8721     0.803473 2.389476e+05     0.086331           27 
000021@J287/extract/013362858622952476031_Titan_Andrey_S319_G13_V1-1_88-14_005_ali_DW_particles.mrcs J1/imported/013362858622952476031_Titan_Andrey_S319_G13_V1-1_88-14_005_ali_DW.mrc  1360.000000  2988.000000    -87.57216   141.289362   115.710303     -0.83162     -0.83162 16687.072266 16396.750000   233.089157     0.000000     0.000000            1            1            1         8721     0.801869 2.390898e+05     0.123508           92 
000026@J287/extract/013362858622952476031_Titan_Andrey_S319_G13_V1-1_88-14_005_ali_DW_particles.mrcs J1/imported/013362858622952476031_Titan_Andrey_S319_G13_V1-1_88-14_005_ali_DW.mrc   160.000000  3017.000000   127.343284   114.077497   106.756085     -0.00562     -0.83162 16779.248047 16488.925781   233.089157     0.000000     0.000000            1            2            1         8721     0.817801 2.390888e+05     0.148464           79 
000028@J287/extract/013362858622952476031_Titan_Andrey_S319_G13_V1-1_88-14_005_ali_DW_particles.mrcs J1/imported/013362858622952476031_Titan_Andrey_S319_G13_V1-1_88-14_005_ali_DW.mrc  3187.000000  3094.000000    87.228026    25.095639    40.617293     -2.48362     0.820384 16645.623047 16355.301758   233.089157     0.000000     0.000000            1            1            1         8721     0.797709 2.389118e+05     0.064982          117 
000031@J287/extract/013362858622952476031_Titan_Andrey_S319_G13_V1-1_88-14_005_ali_DW_particles.mrcs J1/imported/013362858622952476031_Titan_Andrey_S319_G13_V1-1_88-14_005_ali_DW.mrc  1294.000000  1892.000000    97.077362    66.579742    -71.18629     -0.00562     1.646384 16679.156250 16388.833984   233.089157     0.000000     0.000000            1            2            1         8721     0.800359 2.387205e+05     0.138406           23 
000032@J287/extract/013362858622952476031_Titan_Andrey_S319_G13_V1-1_88-14_005_ali_DW_particles.mrcs J1/imported/013362858622952476031_Titan_Andrey_S319_G13_V1-1_88-14_005_ali_DW.mrc   395.000000  2921.000000    17.241049    73.929571   -167.54090     -0.00562     0.820384 16753.648438 16463.326172   233.089157     0.000000     0.000000            1            1            1         8721     0.806807 2.387984e+05     0.169413           36 
000042@J287/extract/013362858622952476031_Titan_Andrey_S319_G13_V1-1_88-14_005_ali_DW_particles.mrcs J1/imported/013362858622952476031_Titan_Andrey_S319_G13_V1-1_88-14_005_ali_DW.mrc  5009.000000   735.000000    91.200509   153.458772   158.631607     -0.00562     -1.65762 16800.882812 16510.560547   233.089157     0.000000     0.000000            1            2            1         8721     0.799061 2.390086e+05     0.090457          192 
000046@J287/extract/013362858622952476031_Titan_Andrey_S319_G13_V1-1_88-14_005_ali_DW_particles.mrcs J1/imported/013362858622952476031_Titan_Andrey_S319_G13_V1-1_88-14_005_ali_DW.mrc  4488.000000   457.000000    14.520212    15.556534   138.671454     5.776384    -13.22162 16805.486328 16515.164062   233.089157     0.000000     0.000000            1            1            1         8721     0.793794 2.393182e+05     0.415234           38 
000048@J287/extract/013362858622952476031_Titan_Andrey_S319_G13_V1-1_88-14_005_ali_DW_particles.mrcs J1/imported/013362858622952476031_Titan_Andrey_S319_G13_V1-1_88-14_005_ali_DW.mrc  3907.000000  3526.000000   143.650601    67.238688    37.166629     0.820384     0.820384 16684.193359 16393.871094   233.089157     0.000000     0.000000            1            2            1         8721     0.813208 2.384805e+05     0.143691           45 
000052@J287/extract/013362858622952476031_Titan_Andrey_S319_G13_V1-1_88-14_005_ali_DW_particles.mrcs J1/imported/013362858622952476031_Titan_Andrey_S319_G13_V1-1_88-14_005_ali_DW.mrc  2330.000000  2796.000000   -158.48091    92.717715    92.486595     0.820384     -0.00562 16631.585938 16341.264648   233.089157     0.000000     0.000000            1            1            1         8721     0.814146 2.390515e+05     0.099009          362 
000054@J287/extract/013362858622952476031_Titan_Andrey_S319_G13_V1-1_88-14_005_ali_DW_particles.mrcs J1/imported/013362858622952476031_Titan_Andrey_S319_G13_V1-1_88-14_005_ali_DW.mrc  2632.000000  3483.000000   -112.32137   136.213495   140.326462     0.820384     -0.83162 16681.001953 16390.679688   233.089157     0.000000     0.000000            1            2            1         8721     0.803341 2.391003e+05     0.059626           36 
000057@J287/extract/013362858622952476031_Titan_Andrey_S319_G13_V1-1_88-14_005_ali_DW_particles.mrcs J1/imported/013362858622952476031_Titan_Andrey_S319_G13_V1-1_88-14_005_ali_DW.mrc   134.000000  2820.000000    40.428251   143.519383   106.910518     1.646384     0.820384 16771.326172 16481.003906   233.089157     0.000000     0.000000            1            1            1         8721     0.809907 2.390042e+05     0.075597           56 
000058@J287/extract/013362858622952476031_Titan_Andrey_S319_G13_V1-1_88-14_005_ali_DW_particles.mrcs J1/imported/013362858622952476031_Titan_Andrey_S319_G13_V1-1_88-14_005_ali_DW.mrc   563.000000  2860.000000   -151.01489   163.055140   -152.50299     1.646384     3.298384 16735.386719 16445.064453   233.089157     0.000000     0.000000            1            2            1         8721     0.804355 2.389157e+05     0.152096           26 
000059@J287/extract/013362858622952476031_Titan_Andrey_S319_G13_V1-1_88-14_005_ali_DW_particles.mrcs J1/imported/013362858622952476031_Titan_Andrey_S319_G13_V1-1_88-14_005_ali_DW.mrc  1345.000000  2651.000000    25.227730    14.023885   145.106044     -0.00562     -0.83162 16664.857422 16374.536133   233.089157     0.000000     0.000000            1            1            1         8721     0.802087 2.390195e+05     0.119963           33 
000060@J287/extract/013362858622952476031_Titan_Andrey_S319_G13_V1-1_88-14_005_ali_DW_particles.mrcs J1/imported/013362858622952476031_Titan_Andrey_S319_G13_V1-1_88-14_005_ali_DW.mrc  3989.000000  1450.000000   155.004563    72.210063    -39.88991     -0.83162     1.646384 16655.054688 16364.733398   233.089157     0.000000     0.000000            1            2            1         8721     0.808901 2.390516e+05     0.088597           34 
000062@J287/extract/013362858622952476031_Titan_Andrey_S319_G13_V1-1_88-14_005_ali_DW_particles.mrcs J1/imported/013362858622952476031_Titan_Andrey_S319_G13_V1-1_88-14_005_ali_DW.mrc  5198.000000  3225.000000   -136.17657   146.727469    91.644118     -0.00562     2.472384 16695.136719 16404.814453   233.089157     0.000000     0.000000            1            1            1         8721     0.798376 2.390962e+05     0.201891           23 
000003@J287/extract/013363102057956022288_Titan_Andrey_S319_G13_V1-1_2nd_146-16_004_ali_DW_particles.mrcs J1/imported/013363102057956022288_Titan_Andrey_S319_G13_V1-1_2nd_146-16_004_ali_DW.mrc   546.000000  1060.000000   -171.16323   108.555320   139.552490     -2.48362     -1.65762  5149.364746  4789.908203   261.906921     0.000000     0.000000            1            2            1         8722     0.802511 2.389472e+05     0.112767           49 
000004@J287/extract/013363102057956022288_Titan_Andrey_S319_G13_V1-1_2nd_146-16_004_ali_DW_particles.mrcs J1/imported/013363102057956022288_Titan_Andrey_S319_G13_V1-1_2nd_146-16_004_ali_DW.mrc  2494.000000   626.000000   -156.01002   134.144187   -173.94980     -1.65762     0.820384  5243.340820  4883.884277   261.906921     0.000000     0.000000            1            1            1         8722     0.810321 2.389596e+05     0.144907           47 
000007@J287/extract/013363102057956022288_Titan_Andrey_S319_G13_V1-1_2nd_146-16_004_ali_DW_particles.mrcs J1/imported/013363102057956022288_Titan_Andrey_S319_G13_V1-1_2nd_146-16_004_ali_DW.mrc  4408.000000  2818.000000   144.020547   103.738715    27.760990     -4.96162     0.820384  5316.512207  4957.055664   261.906921     0.000000     0.000000            1            2            1         8722     0.813231 2.389951e+05     0.080848           84 
000008@J287/extract/013363102057956022288_Titan_Andrey_S319_G13_V1-1_2nd_146-16_004_ali_DW_particles.mrcs J1/imported/013363102057956022288_Titan_Andrey_S319_G13_V1-1_2nd_146-16_004_ali_DW.mrc  4904.000000  1454.000000   170.381037   138.793545    -25.05087     -2.48362     0.820384  5285.581543  4926.125000   261.906921     0.000000     0.000000            1            1            1         8722     0.793404 2.390580e+05     0.177828           32 
000015@J287/extract/013363102057956022288_Titan_Andrey_S319_G13_V1-1_2nd_146-16_004_ali_DW_particles.mrcs J1/imported/013363102057956022288_Titan_Andrey_S319_G13_V1-1_2nd_146-16_004_ali_DW.mrc  1988.000000  1958.000000   122.624456    35.165600   -170.21279     0.820384     4.124384  5202.733887  4843.277344   261.906921     0.000000     0.000000            1            2            1         8722     0.825635 2.388533e+05     0.128443           21 
000017@J287/extract/013363102057956022288_Titan_Andrey_S319_G13_V1-1_2nd_146-16_004_ali_DW_particles.mrcs J1/imported/013363102057956022288_Titan_Andrey_S319_G13_V1-1_2nd_146-16_004_ali_DW.mrc   736.000000  1114.000000   -127.04196    27.478518    61.262330     -3.30962     -0.00562  5160.735352  4801.278809   261.906921     0.000000     0.000000            1            1            1         8722     0.808037 2.392809e+05     0.181986           50 
000019@J287/extract/013363102057956022288_Titan_Andrey_S319_G13_V1-1_2nd_146-16_004_ali_DW_particles.mrcs J1/imported/013363102057956022288_Titan_Andrey_S319_G13_V1-1_2nd_146-16_004_ali_DW.mrc  3253.000000  1359.000000   108.152610    33.842694   -143.73800     -1.65762     0.820384  5253.145020  4893.688477   261.906921     0.000000     0.000000            1            2            1         8722     0.814827 2.389334e+05     0.251601           21 
000001@J287/extract/013363791770420263695_Titan_Andrey_S319_G13_V1-1_3nd_274-23_002_ali_DW_particles.mrcs J1/imported/013363791770420263695_Titan_Andrey_S319_G13_V1-1_3nd_274-23_002_ali_DW.mrc   826.000000  3580.000000    -87.57505   135.025550    29.630235     1.646384     -0.00562 13210.341797 12243.973633    -28.57203     0.000000     0.000000            1            2            1         8723     0.841540 2.400770e+05     0.264829            6 
000002@J287/extract/013363791770420263695_Titan_Andrey_S319_G13_V1-1_3nd_274-23_002_ali_DW_particles.mrcs J1/imported/013363791770420263695_Titan_Andrey_S319_G13_V1-1_3nd_274-23_002_ali_DW.mrc  2954.000000  3410.000000    73.928111   112.297415    50.641480     1.646384     -1.65762 13089.963867 12123.595703    -28.57203     0.000000     0.000000            1            1            1         8723     0.823891 2.403325e+05     0.187191           35 
000004@J287/extract/013363791770420263695_Titan_Andrey_S319_G13_V1-1_3nd_274-23_002_ali_DW_particles.mrcs J1/imported/013363791770420263695_Titan_Andrey_S319_G13_V1-1_3nd_274-23_002_ali_DW.mrc  1982.000000   827.000000    -12.11314    64.956252    -59.29449     1.646384     -3.30962 12813.016602 11846.648438    -28.57203     0.000000     0.000000            1            2            1         8723     0.807667 2.403380e+05     0.109951           29 
000005@J287/extract/013363791770420263695_Titan_Andrey_S319_G13_V1-1_3nd_274-23_002_ali_DW_particles.mrcs J1/imported/013363791770420263695_Titan_Andrey_S319_G13_V1-1_3nd_274-23_002_ali_DW.mrc  3693.000000  3650.000000   112.263174   129.897142   -177.93427     0.820384     -0.83162 13151.900391 12185.532227    -28.57203     0.000000     0.000000            1            1            1         8723     0.813766 2.402517e+05     0.181979           63 
000011@J287/extract/013363791770420263695_Titan_Andrey_S319_G13_V1-1_3nd_274-23_002_ali_DW_particles.mrcs J1/imported/013363791770420263695_Titan_Andrey_S319_G13_V1-1_3nd_274-23_002_ali_DW.mrc  5328.000000  3715.000000    73.189882    42.132948   -106.49248     -4.96162     2.472384 13210.479492 12244.111328    -28.57203     0.000000     0.000000            1            2            1         8723     0.770585 2.403237e+05     0.137590           48 
000013@J287/extract/013363791770420263695_Titan_Andrey_S319_G13_V1-1_3nd_274-23_002_ali_DW_particles.mrcs J1/imported/013363791770420263695_Titan_Andrey_S319_G13_V1-1_3nd_274-23_002_ali_DW.mrc  4148.000000  2439.000000     -3.71285    50.693499    73.964572     -0.83162     -2.48362 12936.491211 11970.123047    -28.57203     0.000000     0.000000            1            1            1         8723     0.805470 2.398056e+05     0.137841           39 
000016@J287/extract/013363791770420263695_Titan_Andrey_S319_G13_V1-1_3nd_274-23_002_ali_DW_particles.mrcs J1/imported/013363791770420263695_Titan_Andrey_S319_G13_V1-1_3nd_274-23_002_ali_DW.mrc   349.000000  2478.000000    -86.90074    99.630419    -22.49970     -0.83162     -0.00562 13005.488281 12039.120117    -28.57203     0.000000     0.000000            1            2            1         8723     0.830567 2.400342e+05     0.159382           59 
000017@J287/extract/013363791770420263695_Titan_Andrey_S319_G13_V1-1_3nd_274-23_002_ali_DW_particles.mrcs J1/imported/013363791770420263695_Titan_Andrey_S319_G13_V1-1_3nd_274-23_002_ali_DW.mrc  1803.000000   896.000000    45.075085    60.661460   174.181265     -0.83162     0.820384 12820.355469 11853.987305    -28.57203     0.000000     0.000000            1            1            1         8723     0.811261 2.403699e+05     0.203403           53 
000018@J287/extract/013363791770420263695_Titan_Andrey_S319_G13_V1-1_3nd_274-23_002_ali_DW_particles.mrcs J1/imported/013363791770420263695_Titan_Andrey_S319_G13_V1-1_3nd_274-23_002_ali_DW.mrc  2000.000000  1026.000000   -114.32737    56.804368   -127.55750     -1.65762     -0.83162 12822.757812 11856.389648    -28.57203     0.000000     0.000000            1            2            1         8723     0.801799 2.399774e+05     0.312559           11 
000022@J287/extract/013363791770420263695_Titan_Andrey_S319_G13_V1-1_3nd_274-23_002_ali_DW_particles.mrcs J1/imported/013363791770420263695_Titan_Andrey_S319_G13_V1-1_3nd_274-23_002_ali_DW.mrc   143.000000  3240.000000   -172.49483    73.367451   -139.79758     -0.00562     -3.30962 13178.487305 12212.119141    -28.57203     0.000000     0.000000            1            1            1         8723     0.839987 2.400213e+05     0.160001           31 
000024@J287/extract/013363791770420263695_Titan_Andrey_S319_G13_V1-1_3nd_274-23_002_ali_DW_particles.mrcs J1/imported/013363791770420263695_Titan_Andrey_S319_G13_V1-1_3nd_274-23_002_ali_DW.mrc  3510.000000  1734.000000   -165.91161    27.154980    71.739758     -0.83162     -0.00562 12872.085938 11905.717773    -28.57203     0.000000     0.000000            1            2            1         8723     0.808361 2.403553e+05     0.208969           46 
000025@J287/extract/013363791770420263695_Titan_Andrey_S319_G13_V1-1_3nd_274-23_002_ali_DW_particles.mrcs J1/imported/013363791770420263695_Titan_Andrey_S319_G13_V1-1_3nd_274-23_002_ali_DW.mrc   664.000000  2091.000000    77.351311    64.269138   -153.68782     2.472384     -0.83162 12946.657227 11980.289062    -28.57203     0.000000     0.000000            1            1            1         8723     0.823256 2.400362e+05     0.031389          119 
000011@J287/extract/013363998874989024591_Titan_Andrey_S319_G13_V1-1_3nd_265-3_006_ali_DW_particles.mrcs J1/imported/013363998874989024591_Titan_Andrey_S319_G13_V1-1_3nd_265-3_006_ali_DW.mrc  5266.000000  3085.000000   107.127084    77.715781    91.845444     -0.83162     2.472384 16803.310547 16192.399414   230.417053     0.000000     0.000000            1            2            1         8724     0.807048 2.389861e+05     0.061107           51 
000012@J287/extract/013363998874989024591_Titan_Andrey_S319_G13_V1-1_3nd_265-3_006_ali_DW_particles.mrcs J1/imported/013363998874989024591_Titan_Andrey_S319_G13_V1-1_3nd_265-3_006_ali_DW.mrc  3276.000000  3503.000000   -169.98822   138.789462   -117.41331     -0.83162     0.820384 16793.359375 16182.448242   230.417053     0.000000     0.000000            1            1            1         8724     0.816367 2.383460e+05     0.279153           36 
000018@J287/extract/013363998874989024591_Titan_Andrey_S319_G13_V1-1_3nd_265-3_006_ali_DW_particles.mrcs J1/imported/013363998874989024591_Titan_Andrey_S319_G13_V1-1_3nd_265-3_006_ali_DW.mrc  2310.000000  2683.000000   -171.17648   113.708403   -152.95229     0.820384     -1.65762 16644.847656 16033.935547   230.417053     0.000000     0.000000            1            2            1         8724     0.802774 2.386405e+05     0.159830           39 
000026@J287/extract/013363998874989024591_Titan_Andrey_S319_G13_V1-1_3nd_265-3_006_ali_DW_particles.mrcs J1/imported/013363998874989024591_Titan_Andrey_S319_G13_V1-1_3nd_265-3_006_ali_DW.mrc  1340.000000  1152.000000    -51.69993    98.947619   -134.80531     4.950384     3.298384 16710.250000 16099.337891   230.417053     0.000000     0.000000            1            1            1         8724     0.797400 2.387901e+05     0.123196           92 
000035@J287/extract/013363998874989024591_Titan_Andrey_S319_G13_V1-1_3nd_265-3_006_ali_DW_particles.mrcs J1/imported/013363998874989024591_Titan_Andrey_S319_G13_V1-1_3nd_265-3_006_ali_DW.mrc   694.000000  3787.000000   166.369246    86.716889    78.045099     -0.00562     -0.00562 16896.824219 16285.913086   230.417053     0.000000     0.000000            1            2            1         8724     0.806239 2.387475e+05     0.179022           28 
000038@J287/extract/013363998874989024591_Titan_Andrey_S319_G13_V1-1_3nd_265-3_006_ali_DW_particles.mrcs J1/imported/013363998874989024591_Titan_Andrey_S319_G13_V1-1_3nd_265-3_006_ali_DW.mrc  3010.000000  3164.000000    45.530394   157.110389    98.187514     0.820384     4.950384 16711.576172 16100.665039   230.417053     0.000000     0.000000            1            1            1         8724     0.777246 2.392627e+05     0.180464           35 
000043@J287/extract/013363998874989024591_Titan_Andrey_S319_G13_V1-1_3nd_265-3_006_ali_DW_particles.mrcs J1/imported/013363998874989024591_Titan_Andrey_S319_G13_V1-1_3nd_265-3_006_ali_DW.mrc  2592.000000  3069.000000   127.957993    58.051943    71.177263     -0.00562     -0.00562 16684.966797 16074.054688   230.417053     0.000000     0.000000            1            2            1         8724     0.815226 2.389422e+05     0.072398           42 
000003@J287/extract/013364423152007854199_Titan_Andrey_S319_G13_V1-1_3nd_332-16_003_ali_DW_particles.mrcs J1/imported/013364423152007854199_Titan_Andrey_S319_G13_V1-1_3nd_332-16_003_ali_DW.mrc  3855.000000  1783.000000   -129.90739    58.004552    -37.38213     -1.65762     -4.13562  7336.624023  7018.591797    -41.72079     0.000000     0.000000            1            1            1         8725     0.770108 2.359532e+05     0.047183          499 
000013@J287/extract/013364423152007854199_Titan_Andrey_S319_G13_V1-1_3nd_332-16_003_ali_DW_particles.mrcs J1/imported/013364423152007854199_Titan_Andrey_S319_G13_V1-1_3nd_332-16_003_ali_DW.mrc  3000.000000  1387.000000   169.257889   108.565679   -154.48916     2.472384     3.298384  7321.507812  7003.475586    -41.72079     0.000000     0.000000            1            2            1         8725     0.773201 2.360986e+05     0.050185          258 
000016@J287/extract/013364423152007854199_Titan_Andrey_S319_G13_V1-1_3nd_332-16_003_ali_DW_particles.mrcs J1/imported/013364423152007854199_Titan_Andrey_S319_G13_V1-1_3nd_332-16_003_ali_DW.mrc  4718.000000  3028.000000    78.728631    62.912088    -11.17050     -0.83162     -1.65762  7539.340820  7221.308594    -41.72079     0.000000     0.000000            1            1            1         8725     0.777369 2.357979e+05     0.074344          373 
000018@J287/extract/013364423152007854199_Titan_Andrey_S319_G13_V1-1_3nd_332-16_003_ali_DW_particles.mrcs J1/imported/013364423152007854199_Titan_Andrey_S319_G13_V1-1_3nd_332-16_003_ali_DW.mrc  4324.000000   678.000000   -168.35782   106.049219   169.507718     2.472384     0.820384  7303.475098  6985.442871    -41.72079     0.000000     0.000000            1            2            1         8725     0.773278 2.358444e+05     0.054216          328 
000021@J287/extract/013364423152007854199_Titan_Andrey_S319_G13_V1-1_3nd_332-16_003_ali_DW_particles.mrcs J1/imported/013364423152007854199_Titan_Andrey_S319_G13_V1-1_3nd_332-16_003_ali_DW.mrc  1783.000000  2286.000000   -162.77152   108.583858    -36.83784     -3.30962     -2.48362  7397.465332  7079.433105    -41.72079     0.000000     0.000000            1            1            1         8725     0.776734 2.359380e+05     0.061226          296 
000036@J287/extract/013364423152007854199_Titan_Andrey_S319_G13_V1-1_3nd_332-16_003_ali_DW_particles.mrcs J1/imported/013364423152007854199_Titan_Andrey_S319_G13_V1-1_3nd_332-16_003_ali_DW.mrc  3529.000000  2080.000000   164.945867    83.131756    -86.93155     4.124384     -4.13562  7359.968262  7041.936035    -41.72079     0.000000     0.000000            1            2            1         8725     0.775162 2.359040e+05     0.022265          129 
000039@J287/extract/013364423152007854199_Titan_Andrey_S319_G13_V1-1_3nd_332-16_003_ali_DW_particles.mrcs J1/imported/013364423152007854199_Titan_Andrey_S319_G13_V1-1_3nd_332-16_003_ali_DW.mrc  5627.000000   678.000000   -141.52536    83.287365    73.495841     0.820384     0.820384  7189.143066  6871.110840    -41.72079     0.000000     0.000000            1            1            1         8725     0.767264 2.361765e+05     0.041202          438 
000002@J287/extract/013365458748663418123_Titan_Andrey_S319_G13_V1-1_3nd_335-15_003_ali_DW_particles.mrcs J1/imported/013365458748663418123_Titan_Andrey_S319_G13_V1-1_3nd_335-15_003_ali_DW.mrc  5061.000000  2752.000000   -127.62847    97.809837   148.331514     0.820384     -3.30962 13159.908203 12710.980469    -31.33854     0.000000     0.000000            1            2            1         8726     0.801929 2.387197e+05     0.173101           42 
000008@J287/extract/013365458748663418123_Titan_Andrey_S319_G13_V1-1_3nd_335-15_003_ali_DW_particles.mrcs J1/imported/013365458748663418123_Titan_Andrey_S319_G13_V1-1_3nd_335-15_003_ali_DW.mrc  2664.000000  1621.000000     -6.51589    59.528723    -59.20278     2.472384     -1.65762 13031.054688 12582.126953    -31.33854     0.000000     0.000000            1            1            1         8726     0.820146 2.384817e+05     0.128239           22 
000016@J287/extract/013365458748663418123_Titan_Andrey_S319_G13_V1-1_3nd_335-15_003_ali_DW_particles.mrcs J1/imported/013365458748663418123_Titan_Andrey_S319_G13_V1-1_3nd_335-15_003_ali_DW.mrc  2143.000000  1015.000000    -61.33170    83.249023   120.112595     -2.48362     2.472384 13077.451172 12628.523438    -31.33854     0.000000     0.000000            1            2            1         8726     0.809089 2.386594e+05     0.101411           58 
000024@J287/extract/013365458748663418123_Titan_Andrey_S319_G13_V1-1_3nd_335-15_003_ali_DW_particles.mrcs J1/imported/013365458748663418123_Titan_Andrey_S319_G13_V1-1_3nd_335-15_003_ali_DW.mrc  1327.000000  1272.000000    39.432550    22.781598    38.095308     1.646384     -0.83162 13071.595703 12622.667969    -31.33854     0.000000     0.000000            1            1            1         8726     0.796173 2.387021e+05     0.166890           67 
000029@J287/extract/013365458748663418123_Titan_Andrey_S319_G13_V1-1_3nd_335-15_003_ali_DW_particles.mrcs J1/imported/013365458748663418123_Titan_Andrey_S319_G13_V1-1_3nd_335-15_003_ali_DW.mrc  3648.000000  1942.000000    11.774414   115.532664    38.628974     -0.83162     -3.30962 13030.971680 12582.043945    -31.33854     0.000000     0.000000            1            2            1         8726     0.806244 2.388842e+05     0.089836           72 
000031@J287/extract/013365458748663418123_Titan_Andrey_S319_G13_V1-1_3nd_335-15_003_ali_DW_particles.mrcs J1/imported/013365458748663418123_Titan_Andrey_S319_G13_V1-1_3nd_335-15_003_ali_DW.mrc   781.000000   132.000000   149.188972    56.414997    67.141150     -0.83162     0.820384 13189.871094 12740.943359    -31.33854     0.000000     0.000000            1            1            1         8726     0.808350 2.387011e+05     0.189352           90 
000038@J287/extract/013365458748663418123_Titan_Andrey_S319_G13_V1-1_3nd_335-15_003_ali_DW_particles.mrcs J1/imported/013365458748663418123_Titan_Andrey_S319_G13_V1-1_3nd_335-15_003_ali_DW.mrc  1395.000000  1373.000000   -148.91539   121.998799    -25.86520     -0.83162     -0.00562 13063.449219 12614.521484    -31.33854     0.000000     0.000000            1            2            1         8726     0.804005 2.386874e+05     0.099469           71 
000045@J287/extract/013365458748663418123_Titan_Andrey_S319_G13_V1-1_3nd_335-15_003_ali_DW_particles.mrcs J1/imported/013365458748663418123_Titan_Andrey_S319_G13_V1-1_3nd_335-15_003_ali_DW.mrc   514.000000   517.000000   -154.47027   137.301855   176.610517     0.820384     -0.00562 13164.536133 12715.608398    -31.33854     0.000000     0.000000            1            1            1         8726     0.800724 2.387102e+05     0.074192           40 
000002@J287/extract/013365571314212857429_Titan_Andrey_S319_G13_V1-1_2nd_137-7_004_ali_DW_particles.mrcs J1/imported/013365571314212857429_Titan_Andrey_S319_G13_V1-1_2nd_137-7_004_ali_DW.mrc  3586.000000   375.000000     -7.48523   158.850132    15.577480     1.646384     4.124384  6702.189941  6367.470703   266.791473     0.000000     0.000000            1            2            1         8727     0.824742 2.404774e+05     0.208919           12 
000009@J287/extract/013365571314212857429_Titan_Andrey_S319_G13_V1-1_2nd_137-7_004_ali_DW_particles.mrcs J1/imported/013365571314212857429_Titan_Andrey_S319_G13_V1-1_2nd_137-7_004_ali_DW.mrc  4307.000000  2397.000000    81.352014    54.463252   105.185200     2.472384     -4.13562  6695.610840  6360.891602   266.791473     0.000000     0.000000            1            1            1         8727     0.817406 2.405250e+05     0.202608           15 
000022@J287/extract/013365571314212857429_Titan_Andrey_S319_G13_V1-1_2nd_137-7_004_ali_DW_particles.mrcs J1/imported/013365571314212857429_Titan_Andrey_S319_G13_V1-1_2nd_137-7_004_ali_DW.mrc  5024.000000  2736.000000   177.643991   103.554282   -165.88284     -0.83162     -0.00562  6757.967285  6423.248047   266.791473     0.000000     0.000000            1            2            1         8727     0.811359 2.412488e+05     0.095496           22 
000024@J287/extract/013365571314212857429_Titan_Andrey_S319_G13_V1-1_2nd_137-7_004_ali_DW_particles.mrcs J1/imported/013365571314212857429_Titan_Andrey_S319_G13_V1-1_2nd_137-7_004_ali_DW.mrc  4623.000000  1700.000000   -109.68818   116.957398    -95.66137     0.820384     -0.83162  6722.455566  6387.736328   266.791473     0.000000     0.000000            1            1            1         8727     0.835730 2.404943e+05     0.207161           19 
000030@J287/extract/013365571314212857429_Titan_Andrey_S319_G13_V1-1_2nd_137-7_004_ali_DW_particles.mrcs J1/imported/013365571314212857429_Titan_Andrey_S319_G13_V1-1_2nd_137-7_004_ali_DW.mrc   643.000000  2804.000000   -169.68299    78.280682   -166.09113     -3.30962     -1.65762  6561.404785  6226.685547   266.791473     0.000000     0.000000            1            2            1         8727     0.825249 2.407724e+05     0.046923           21 
000001@J287/extract/013368323263448019450_Titan_Andrey_S319_G13_V1-1_3nd_329-11_007_ali_DW_particles.mrcs J1/imported/013368323263448019450_Titan_Andrey_S319_G13_V1-1_3nd_329-11_007_ali_DW.mrc  2088.000000  3516.000000    37.502954   140.448155   118.039556     -2.48362     0.820384  9412.788086  9103.651367    31.343180     0.000000     0.000000            1            2            1         8728     0.823715 2.381164e+05     0.063084          127 
000010@J287/extract/013368323263448019450_Titan_Andrey_S319_G13_V1-1_3nd_329-11_007_ali_DW_particles.mrcs J1/imported/013368323263448019450_Titan_Andrey_S319_G13_V1-1_3nd_329-11_007_ali_DW.mrc  5519.000000  3219.000000   -118.95976    30.610125    -19.36576     -0.83162     -3.30962  9455.622070  9146.485352    31.343180     0.000000     0.000000            1            1            1         8728     0.790263 2.385042e+05     0.146794           72 
000011@J287/extract/013368323263448019450_Titan_Andrey_S319_G13_V1-1_3nd_329-11_007_ali_DW_particles.mrcs J1/imported/013368323263448019450_Titan_Andrey_S319_G13_V1-1_3nd_329-11_007_ali_DW.mrc  2400.000000  2447.000000    75.876443     7.500314     0.469089     0.820384     -0.83162  9337.355469  9028.218750    31.343180     0.000000     0.000000            1            2            1         8728     0.820222 2.382319e+05     0.178186          179 
000013@J287/extract/013368323263448019450_Titan_Andrey_S319_G13_V1-1_3nd_329-11_007_ali_DW_particles.mrcs J1/imported/013368323263448019450_Titan_Andrey_S319_G13_V1-1_3nd_329-11_007_ali_DW.mrc  2637.000000  1771.000000    -27.37006    55.127740    -23.97716     -0.83162     -0.00562  9318.750000  9009.613281    31.343180     0.000000     0.000000            1            1            1         8728     0.827926 2.379805e+05     0.056602          120 
000031@J287/extract/013368323263448019450_Titan_Andrey_S319_G13_V1-1_3nd_329-11_007_ali_DW_particles.mrcs J1/imported/013368323263448019450_Titan_Andrey_S319_G13_V1-1_3nd_329-11_007_ali_DW.mrc  3148.000000  3601.000000    63.234953   137.007777    -93.49632     -0.83162     -1.65762  9429.230469  9120.093750    31.343180     0.000000     0.000000            1            2            1         8728     0.803017 2.382525e+05     0.063180           70 
000039@J287/extract/013368323263448019450_Titan_Andrey_S319_G13_V1-1_3nd_329-11_007_ali_DW_particles.mrcs J1/imported/013368323263448019450_Titan_Andrey_S319_G13_V1-1_3nd_329-11_007_ali_DW.mrc  3067.000000  1346.000000   120.069314   137.697165     0.272901     -0.83162     2.472384  9316.276367  9007.139648    31.343180     0.000000     0.000000            1            1            1         8728     0.796515 2.385160e+05     0.085843          114 
000043@J287/extract/013368323263448019450_Titan_Andrey_S319_G13_V1-1_3nd_329-11_007_ali_DW_particles.mrcs J1/imported/013368323263448019450_Titan_Andrey_S319_G13_V1-1_3nd_329-11_007_ali_DW.mrc  1404.000000   202.000000   108.106443   131.543212   -125.37715     -1.65762     -0.83162  9415.810547  9106.673828    31.343180     0.000000     0.000000            1            2            1         8728     0.806628 2.383501e+05     0.336924           83 
000044@J287/extract/013368323263448019450_Titan_Andrey_S319_G13_V1-1_3nd_329-11_007_ali_DW_particles.mrcs J1/imported/013368323263448019450_Titan_Andrey_S319_G13_V1-1_3nd_329-11_007_ali_DW.mrc   887.000000   370.000000     7.527085   116.863148   -128.31926     -0.00562     0.820384  9414.159180  9105.022461    31.343180     0.000000     0.000000            1            1            1         8728     0.804895 2.384146e+05     0.127813           50 
000051@J287/extract/013368323263448019450_Titan_Andrey_S319_G13_V1-1_3nd_329-11_007_ali_DW_particles.mrcs J1/imported/013368323263448019450_Titan_Andrey_S319_G13_V1-1_3nd_329-11_007_ali_DW.mrc   516.000000  3045.000000   -178.16042   123.304234    -59.08036     -0.00562     1.646384  9439.846680  9130.709961    31.343180     0.000000     0.000000            1            2            1         8728     0.787739 2.387471e+05     0.125719           64 
000053@J287/extract/013368323263448019450_Titan_Andrey_S319_G13_V1-1_3nd_329-11_007_ali_DW_particles.mrcs J1/imported/013368323263448019450_Titan_Andrey_S319_G13_V1-1_3nd_329-11_007_ali_DW.mrc   253.000000   607.000000    -74.47558   113.554085    16.838010     2.472384     0.820384  9404.432617  9095.295898    31.343180     0.000000     0.000000            1            1            1         8728     0.791988 2.384263e+05     0.072889           56 
000060@J287/extract/013368323263448019450_Titan_Andrey_S319_G13_V1-1_3nd_329-11_007_ali_DW_particles.mrcs J1/imported/013368323263448019450_Titan_Andrey_S319_G13_V1-1_3nd_329-11_007_ali_DW.mrc  2981.000000  3891.000000   -118.57355   140.807478   -152.22362     2.472384     -0.00562  9456.952148  9147.815430    31.343180     0.000000     0.000000            1            2            1         8728     0.801553 2.384704e+05     0.073748           74 
000063@J287/extract/013368323263448019450_Titan_Andrey_S319_G13_V1-1_3nd_329-11_007_ali_DW_particles.mrcs J1/imported/013368323263448019450_Titan_Andrey_S319_G13_V1-1_3nd_329-11_007_ali_DW.mrc   603.000000   862.000000    -76.74252   143.008772    -66.18190     0.820384     6.602384  9382.001953  9072.865234    31.343180     0.000000     0.000000            1            1            1         8728     0.796697 2.384420e+05     0.115931           27 
000006@J287/extract/013368679640372342284_Titan_Andrey_S319_G13_V1-1_125-24_007_ali_DW_particles.mrcs J1/imported/013368679640372342284_Titan_Andrey_S319_G13_V1-1_125-24_007_ali_DW.mrc  3934.000000  1649.000000    -31.48461    50.550734    -99.08666     -0.00562     0.820384 11859.300781 11553.536133    21.863567     0.000000     0.000000            1            2            1         8729     0.829005 2.391823e+05     0.103655           18 
000009@J287/extract/013368679640372342284_Titan_Andrey_S319_G13_V1-1_125-24_007_ali_DW_particles.mrcs J1/imported/013368679640372342284_Titan_Andrey_S319_G13_V1-1_125-24_007_ali_DW.mrc  2946.000000  1773.000000   -129.38251   122.201725    -48.65143     -1.65762     0.820384 11835.988281 11530.223633    21.863567     0.000000     0.000000            1            1            1         8729     0.803358 2.393135e+05     0.178538           49 
000012@J287/extract/013368679640372342284_Titan_Andrey_S319_G13_V1-1_125-24_007_ali_DW_particles.mrcs J1/imported/013368679640372342284_Titan_Andrey_S319_G13_V1-1_125-24_007_ali_DW.mrc   451.000000   528.000000   125.964390   115.415943   153.654497     4.124384     -2.48362 11963.020508 11657.255859    21.863567     0.000000     0.000000            1            2            1         8729     0.812422 2.397311e+05     0.237959           48 
000014@J287/extract/013368679640372342284_Titan_Andrey_S319_G13_V1-1_125-24_007_ali_DW_particles.mrcs J1/imported/013368679640372342284_Titan_Andrey_S319_G13_V1-1_125-24_007_ali_DW.mrc  4744.000000  2390.000000   121.582887   104.007364    -78.86592    10.732384     -2.48362 11881.331055 11575.566406    21.863567     0.000000     0.000000            1            1            1         8729     0.801861 2.392413e+05     0.051754          131 
000027@J287/extract/013368679640372342284_Titan_Andrey_S319_G13_V1-1_125-24_007_ali_DW_particles.mrcs J1/imported/013368679640372342284_Titan_Andrey_S319_G13_V1-1_125-24_007_ali_DW.mrc   164.000000  1913.000000   -105.85912    56.931369    86.134233     -1.65762     -0.00562 11799.826172 11494.061523    21.863567     0.000000     0.000000            1            2            1         8729     0.814675 2.394707e+05     0.124308           37 
000035@J287/extract/013368679640372342284_Titan_Andrey_S319_G13_V1-1_125-24_007_ali_DW_particles.mrcs J1/imported/013368679640372342284_Titan_Andrey_S319_G13_V1-1_125-24_007_ali_DW.mrc  3773.000000  2439.000000   173.444908   104.797013    -43.93745     5.776384     2.472384 11845.712891 11539.948242    21.863567     0.000000     0.000000            1            1            1         8729     0.814042 2.389175e+05     0.064381          157 
000037@J287/extract/013368679640372342284_Titan_Andrey_S319_G13_V1-1_125-24_007_ali_DW_particles.mrcs J1/imported/013368679640372342284_Titan_Andrey_S319_G13_V1-1_125-24_007_ali_DW.mrc  2427.000000   522.000000     6.102683   112.945316    72.277524     0.820384     -2.48362 11943.054688 11637.290039    21.863567     0.000000     0.000000            1            2            1         8729     0.818508 2.391149e+05     0.166277           12 
000039@J287/extract/013368679640372342284_Titan_Andrey_S319_G13_V1-1_125-24_007_ali_DW_particles.mrcs J1/imported/013368679640372342284_Titan_Andrey_S319_G13_V1-1_125-24_007_ali_DW.mrc  5448.000000   409.000000    -65.85329   103.614150    30.064437     0.820384     -1.65762 12148.075195 11842.310547    21.863567     0.000000     0.000000            1            1            1         8729     0.795759 2.391931e+05     0.115040           55 
000040@J287/extract/013368679640372342284_Titan_Andrey_S319_G13_V1-1_125-24_007_ali_DW_particles.mrcs J1/imported/013368679640372342284_Titan_Andrey_S319_G13_V1-1_125-24_007_ali_DW.mrc  4531.000000  2839.000000    -48.18778    50.373557   131.271811     -2.48362     -3.30962 11894.145508 11588.380859    21.863567     0.000000     0.000000            1            2            1         8729     0.810599 2.393033e+05     0.283401           35 
000041@J287/extract/013368679640372342284_Titan_Andrey_S319_G13_V1-1_125-24_007_ali_DW_particles.mrcs J1/imported/013368679640372342284_Titan_Andrey_S319_G13_V1-1_125-24_007_ali_DW.mrc   753.000000  2026.000000   115.660166   147.022181   -141.87847     3.298384     -4.13562 11812.004883 11506.240234    21.863567     0.000000     0.000000            1            1            1         8729     0.813939 2.393962e+05     0.053884           39 
000004@J287/extract/013370100537444946851_Titan_Andrey_S319_G13_V1-1_2nd_167-15_006_ali_DW_particles.mrcs J1/imported/013370100537444946851_Titan_Andrey_S319_G13_V1-1_2nd_167-15_006_ali_DW.mrc  1577.000000  3634.000000     -7.95852    76.436103   100.165021     -0.83162     -0.83162 11560.837891 10876.532227   234.156815     0.000000     0.000000            1            2            1         8730     0.793109 2.396757e+05     0.096755           70 
000005@J287/extract/013370100537444946851_Titan_Andrey_S319_G13_V1-1_2nd_167-15_006_ali_DW_particles.mrcs J1/imported/013370100537444946851_Titan_Andrey_S319_G13_V1-1_2nd_167-15_006_ali_DW.mrc  3762.000000  1621.000000    -76.80740    84.216606   -103.09608     1.646384     2.472384 11430.506836 10746.201172   234.156815     0.000000     0.000000            1            1            1         8730     0.806641 2.394762e+05     0.125835           20 
000006@J287/extract/013370100537444946851_Titan_Andrey_S319_G13_V1-1_2nd_167-15_006_ali_DW_particles.mrcs J1/imported/013370100537444946851_Titan_Andrey_S319_G13_V1-1_2nd_167-15_006_ali_DW.mrc  5327.000000   191.000000    -40.53980    13.865498   118.252398     -0.83162     -0.00562 11550.458984 10866.153320   234.156815     0.000000     0.000000            1            2            1         8730     0.813272 2.394657e+05     0.348506           33 
000011@J287/extract/013370100537444946851_Titan_Andrey_S319_G13_V1-1_2nd_167-15_006_ali_DW_particles.mrcs J1/imported/013370100537444946851_Titan_Andrey_S319_G13_V1-1_2nd_167-15_006_ali_DW.mrc  1319.000000  2590.000000   137.384661   129.560807   166.771867     -0.00562     -0.83162 11477.890625 10793.584961   234.156815     0.000000     0.000000            1            1            1         8730     0.799402 2.396457e+05     0.238694           25 
000016@J287/extract/013370100537444946851_Titan_Andrey_S319_G13_V1-1_2nd_167-15_006_ali_DW_particles.mrcs J1/imported/013370100537444946851_Titan_Andrey_S319_G13_V1-1_2nd_167-15_006_ali_DW.mrc  3460.000000   751.000000   -173.94868   101.103659    -46.02198     0.820384     1.646384 11445.439453 10761.133789   234.156815     0.000000     0.000000            1            2            1         8730     0.827990 2.393895e+05     0.146779           38 
000023@J287/extract/013370100537444946851_Titan_Andrey_S319_G13_V1-1_2nd_167-15_006_ali_DW_particles.mrcs J1/imported/013370100537444946851_Titan_Andrey_S319_G13_V1-1_2nd_167-15_006_ali_DW.mrc  4543.000000  2095.000000   -137.14707    69.839575    -91.59289     -0.00562     -0.00562 11481.655273 10797.349609   234.156815     0.000000     0.000000            1            1            1         8730     0.812726 2.392744e+05     0.058430           62 
000024@J287/extract/013370100537444946851_Titan_Andrey_S319_G13_V1-1_2nd_167-15_006_ali_DW_particles.mrcs J1/imported/013370100537444946851_Titan_Andrey_S319_G13_V1-1_2nd_167-15_006_ali_DW.mrc  5452.000000   619.000000    21.739972   122.253145    -45.55256     1.646384     0.820384 11532.991211 10848.685547   234.156815     0.000000     0.000000            1            2            1         8730     0.800246 2.395853e+05     0.105488           17 
000037@J287/extract/013370100537444946851_Titan_Andrey_S319_G13_V1-1_2nd_167-15_006_ali_DW_particles.mrcs J1/imported/013370100537444946851_Titan_Andrey_S319_G13_V1-1_2nd_167-15_006_ali_DW.mrc  1820.000000  2285.000000   -142.92196    82.072212    41.637648    12.384384     3.298384 11431.922852 10747.617188   234.156815     0.000000     0.000000            1            1            1         8730     0.807370 2.393915e+05     0.113654           53 
000039@J287/extract/013370100537444946851_Titan_Andrey_S319_G13_V1-1_2nd_167-15_006_ali_DW_particles.mrcs J1/imported/013370100537444946851_Titan_Andrey_S319_G13_V1-1_2nd_167-15_006_ali_DW.mrc  5349.000000  2766.000000   -155.78625   109.893405    -12.57845     1.646384     0.820384 11597.687500 10913.381836   234.156815     0.000000     0.000000            1            2            1         8730     0.789880 2.397526e+05     0.120074           21 
000002@J287/extract/013370768037111522898_Titan_Andrey_S319_G13_V1-1_88-17_002_ali_DW_particles.mrcs J1/imported/013370768037111522898_Titan_Andrey_S319_G13_V1-1_88-17_002_ali_DW.mrc  4126.000000  2826.000000     1.845443    75.210771    -64.67206     -1.65762     0.820384  8771.876953  7946.592285    -28.80148     0.000000     0.000000            1            2            1         8731     0.808631 2.383976e+05     0.055481          158 
000008@J287/extract/013370768037111522898_Titan_Andrey_S319_G13_V1-1_88-17_002_ali_DW_particles.mrcs J1/imported/013370768037111522898_Titan_Andrey_S319_G13_V1-1_88-17_002_ali_DW.mrc  5371.000000  2049.000000    49.447476   141.873542    60.169571     0.820384     -0.00562  8755.656250  7930.372070    -28.80148     0.000000     0.000000            1            1            1         8731     0.796227 2.388771e+05     0.056818          100 
000016@J287/extract/013370768037111522898_Titan_Andrey_S319_G13_V1-1_88-17_002_ali_DW_particles.mrcs J1/imported/013370768037111522898_Titan_Andrey_S319_G13_V1-1_88-17_002_ali_DW.mrc  5494.000000  1034.000000    -71.25932    89.089070    -41.19309     0.820384     -1.65762  8757.853516  7932.568848    -28.80148     0.000000     0.000000            1            2            1         8731     0.793620 2.386866e+05     0.104852           62 
000017@J287/extract/013370768037111522898_Titan_Andrey_S319_G13_V1-1_88-17_002_ali_DW_particles.mrcs J1/imported/013370768037111522898_Titan_Andrey_S319_G13_V1-1_88-17_002_ali_DW.mrc  5527.000000  2337.000000    95.641527    41.774468    -80.18130     -1.65762     -1.65762  8782.131836  7956.847656    -28.80148     0.000000     0.000000            1            1            1         8731     0.816376 2.385859e+05     0.260140           27 
000019@J287/extract/013370768037111522898_Titan_Andrey_S319_G13_V1-1_88-17_002_ali_DW_particles.mrcs J1/imported/013370768037111522898_Titan_Andrey_S319_G13_V1-1_88-17_002_ali_DW.mrc   724.000000  2772.000000   157.381522   155.598481   -144.38824     8.254384     -6.61362  8866.631836  8041.347656    -28.80148     0.000000     0.000000            1            2            1         8731     0.800399 2.386311e+05     0.128092           74 
000024@J287/extract/013370768037111522898_Titan_Andrey_S319_G13_V1-1_88-17_002_ali_DW_particles.mrcs J1/imported/013370768037111522898_Titan_Andrey_S319_G13_V1-1_88-17_002_ali_DW.mrc  4912.000000  1087.000000   103.590508   118.432088   138.840452     6.602384     -4.96162  8755.824219  7930.540527    -28.80148     0.000000     0.000000            1            1            1         8731     0.798319 2.387759e+05     0.228766           78 
000026@J287/extract/013370768037111522898_Titan_Andrey_S319_G13_V1-1_88-17_002_ali_DW_particles.mrcs J1/imported/013370768037111522898_Titan_Andrey_S319_G13_V1-1_88-17_002_ali_DW.mrc  3991.000000  3513.000000   163.507161    77.092801    -23.15449     1.646384     0.820384  8832.139648  8006.855957    -28.80148     0.000000     0.000000            1            2            1         8731     0.804441 2.387991e+05     0.058912           38 
000028@J287/extract/013370768037111522898_Titan_Andrey_S319_G13_V1-1_88-17_002_ali_DW_particles.mrcs J1/imported/013370768037111522898_Titan_Andrey_S319_G13_V1-1_88-17_002_ali_DW.mrc  4686.000000  3159.000000   -114.81166   145.480702     -2.42242     -4.96162     1.646384  8830.476562  8005.191895    -28.80148     0.000000     0.000000            1            1            1         8731     0.802837 2.386720e+05     0.250579           57 
000030@J287/extract/013370768037111522898_Titan_Andrey_S319_G13_V1-1_88-17_002_ali_DW_particles.mrcs J1/imported/013370768037111522898_Titan_Andrey_S319_G13_V1-1_88-17_002_ali_DW.mrc  1039.000000   523.000000   -103.50460    82.587908   -101.21516     -4.96162     -2.48362  8853.829102  8028.545410    -28.80148     0.000000     0.000000            1            2            1         8731     0.817033 2.386288e+05     0.052625           96 
000031@J287/extract/013370768037111522898_Titan_Andrey_S319_G13_V1-1_88-17_002_ali_DW_particles.mrcs J1/imported/013370768037111522898_Titan_Andrey_S319_G13_V1-1_88-17_002_ali_DW.mrc  2874.000000  1190.000000    15.846865    75.179571   154.934864     -0.83162     -0.83162  8752.384766  7927.101074    -28.80148     0.000000     0.000000            1            1            1         8731     0.805446 2.387117e+05     0.112528          310 
000037@J287/extract/013370768037111522898_Titan_Andrey_S319_G13_V1-1_88-17_002_ali_DW_particles.mrcs J1/imported/013370768037111522898_Titan_Andrey_S319_G13_V1-1_88-17_002_ali_DW.mrc  3122.000000  1064.000000   123.120968   112.827504   168.664647     -0.83162     0.820384  8754.365234  7929.081543    -28.80148     0.000000     0.000000            1            2            1         8731     0.797494 2.389331e+05     0.197332           72 
000041@J287/extract/013370768037111522898_Titan_Andrey_S319_G13_V1-1_88-17_002_ali_DW_particles.mrcs J1/imported/013370768037111522898_Titan_Andrey_S319_G13_V1-1_88-17_002_ali_DW.mrc  4143.000000   396.000000   160.464185    47.322448   145.746182     -1.65762     -1.65762  8804.515625  7979.230957    -28.80148     0.000000     0.000000            1            1            1         8731     0.805353 2.386664e+05     0.165309           60 
000042@J287/extract/013370768037111522898_Titan_Andrey_S319_G13_V1-1_88-17_002_ali_DW_particles.mrcs J1/imported/013370768037111522898_Titan_Andrey_S319_G13_V1-1_88-17_002_ali_DW.mrc   384.000000  2273.000000   -127.24653    68.684333   -132.96489     -4.13562     -0.00562  8853.201172  8027.917480    -28.80148     0.000000     0.000000            1            2            1         8731     0.805325 2.389403e+05     0.170798           50 
000003@J287/extract/013373455196895724701_Titan_Andrey_S319_G13_V1-1_3nd_243-13_002_ali_DW_particles.mrcs J1/imported/013373455196895724701_Titan_Andrey_S319_G13_V1-1_3nd_243-13_002_ali_DW.mrc   340.000000  1570.000000   127.128333    99.048648   -112.68072     3.298384     2.472384 18204.335938 17130.708984    -25.93123     0.000000     0.000000            1            1            1         8732     0.826769 2.396124e+05     0.173634           26 
000006@J287/extract/013373455196895724701_Titan_Andrey_S319_G13_V1-1_3nd_243-13_002_ali_DW_particles.mrcs J1/imported/013373455196895724701_Titan_Andrey_S319_G13_V1-1_3nd_243-13_002_ali_DW.mrc  3879.000000  1351.000000    47.708133    42.487629   163.197450     -0.83162     5.776384 18038.378906 16964.751953    -25.93123     0.000000     0.000000            1            2            1         8732     0.845887 2.394184e+05     0.094282           63 
000018@J287/extract/013373455196895724701_Titan_Andrey_S319_G13_V1-1_3nd_243-13_002_ali_DW_particles.mrcs J1/imported/013373455196895724701_Titan_Andrey_S319_G13_V1-1_3nd_243-13_002_ali_DW.mrc  3995.000000   388.000000   165.962208   141.909106    -23.04259     -1.65762     1.646384 18258.943359 17185.316406    -25.93123     0.000000     0.000000            1            1            1         8732     0.821247 2.395771e+05     0.271506           11 
000023@J287/extract/013373455196895724701_Titan_Andrey_S319_G13_V1-1_3nd_243-13_002_ali_DW_particles.mrcs J1/imported/013373455196895724701_Titan_Andrey_S319_G13_V1-1_3nd_243-13_002_ali_DW.mrc  3567.000000  3892.000000   153.538103    65.860239   166.400698     -0.00562     -0.83162 18082.392578 17008.765625    -25.93123     0.000000     0.000000            1            2            1         8732     0.793537 2.401004e+05     0.270724           13 
000028@J287/extract/013373455196895724701_Titan_Andrey_S319_G13_V1-1_3nd_243-13_002_ali_DW_particles.mrcs J1/imported/013373455196895724701_Titan_Andrey_S319_G13_V1-1_3nd_243-13_002_ali_DW.mrc  2691.000000  1007.000000   135.967951   137.490947   159.416687     4.950384     -1.65762 18066.263672 16992.636719    -25.93123     0.000000     0.000000            1            1            1         8732     0.825948 2.395412e+05     0.134310          215 
000029@J287/extract/013373455196895724701_Titan_Andrey_S319_G13_V1-1_3nd_243-13_002_ali_DW_particles.mrcs J1/imported/013373455196895724701_Titan_Andrey_S319_G13_V1-1_3nd_243-13_002_ali_DW.mrc   200.000000  2742.000000    -66.11807   118.995164   123.717364     -0.00562     -0.00562 18137.781250 17064.154297    -25.93123     0.000000     0.000000            1            2            1         8732     0.805614 2.397036e+05     0.131812           14 
000031@J287/extract/013373455196895724701_Titan_Andrey_S319_G13_V1-1_3nd_243-13_002_ali_DW_particles.mrcs J1/imported/013373455196895724701_Titan_Andrey_S319_G13_V1-1_3nd_243-13_002_ali_DW.mrc  5182.000000  3823.000000    -26.09742    67.505191   -173.89500     -0.00562     0.820384 18008.023438 16934.396484    -25.93123     0.000000     0.000000            1            1            1         8732     0.815697 2.398580e+05     0.095014           99 
000034@J287/extract/013373455196895724701_Titan_Andrey_S319_G13_V1-1_3nd_243-13_002_ali_DW_particles.mrcs J1/imported/013373455196895724701_Titan_Andrey_S319_G13_V1-1_3nd_243-13_002_ali_DW.mrc  1594.000000   306.000000   164.912471    75.862972    38.699550     -1.65762     0.820384 18259.361328 17185.734375    -25.93123     0.000000     0.000000            1            2            1         8732     0.814724 2.394660e+05     0.044483          127 
000043@J287/extract/013373455196895724701_Titan_Andrey_S319_G13_V1-1_3nd_243-13_002_ali_DW_particles.mrcs J1/imported/013373455196895724701_Titan_Andrey_S319_G13_V1-1_3nd_243-13_002_ali_DW.mrc   630.000000  1030.000000   -134.17141    31.939638    -45.27417     2.472384     -4.13562 18275.923828 17202.296875    -25.93123     0.000000     0.000000            1            1            1         8732     0.803033 2.398912e+05     0.195661           25 
000007@J287/extract/013373472308042980440_Titan_Andrey_S319_G13_V1-1_2nd_155-23_003_ali_DW_particles.mrcs J1/imported/013373472308042980440_Titan_Andrey_S319_G13_V1-1_2nd_155-23_003_ali_DW.mrc  1300.000000  1436.000000   -159.64599    53.441974   169.308790     -1.65762     2.472384  8554.716797  8159.661133    -39.33202     0.000000     0.000000            1            1            1         8733     0.803454 2.385090e+05     0.133309           39 
000009@J287/extract/013373472308042980440_Titan_Andrey_S319_G13_V1-1_2nd_155-23_003_ali_DW_particles.mrcs J1/imported/013373472308042980440_Titan_Andrey_S319_G13_V1-1_2nd_155-23_003_ali_DW.mrc  1784.000000  1534.000000   179.039944    95.054906   141.593080     -0.00562     4.124384  8559.026367  8163.970215    -39.33202     0.000000     0.000000            1            2            1         8733     0.797909 2.384973e+05     0.114240           50 
000010@J287/extract/013373472308042980440_Titan_Andrey_S319_G13_V1-1_2nd_155-23_003_ali_DW_particles.mrcs J1/imported/013373472308042980440_Titan_Andrey_S319_G13_V1-1_2nd_155-23_003_ali_DW.mrc  1898.000000  2527.000000   102.410882    52.641504    52.699781     -4.13562     1.646384  8580.489258  8185.433105    -39.33202     0.000000     0.000000            1            1            1         8733     0.804429 2.385243e+05     0.186669           28 
000015@J287/extract/013373472308042980440_Titan_Andrey_S319_G13_V1-1_2nd_155-23_003_ali_DW_particles.mrcs J1/imported/013373472308042980440_Titan_Andrey_S319_G13_V1-1_2nd_155-23_003_ali_DW.mrc  5054.000000  1302.000000    -40.19850    77.447864   -117.81231     4.124384     -3.30962  8563.212891  8168.157227    -39.33202     0.000000     0.000000            1            2            1         8733     0.808718 2.385909e+05     0.160202           49 
000016@J287/extract/013373472308042980440_Titan_Andrey_S319_G13_V1-1_2nd_155-23_003_ali_DW_particles.mrcs J1/imported/013373472308042980440_Titan_Andrey_S319_G13_V1-1_2nd_155-23_003_ali_DW.mrc  4219.000000  3443.000000    82.554781   133.548391    -18.42811     0.820384     8.254384  8633.951172  8238.894531    -39.33202     0.000000     0.000000            1            1            1         8733     0.805033 2.388497e+05     0.126563           62 
000021@J287/extract/013373472308042980440_Titan_Andrey_S319_G13_V1-1_2nd_155-23_003_ali_DW_particles.mrcs J1/imported/013373472308042980440_Titan_Andrey_S319_G13_V1-1_2nd_155-23_003_ali_DW.mrc  4337.000000  1847.000000   -136.80921    47.502295     9.478055     0.820384     0.820384  8540.976562  8145.919922    -39.33202     0.000000     0.000000            1            2            1         8733     0.805784 2.388022e+05     0.087280           72 
000025@J287/extract/013373472308042980440_Titan_Andrey_S319_G13_V1-1_2nd_155-23_003_ali_DW_particles.mrcs J1/imported/013373472308042980440_Titan_Andrey_S319_G13_V1-1_2nd_155-23_003_ali_DW.mrc  3788.000000  2745.000000   -149.15185   135.772316    52.766471     -2.48362     2.472384  8567.618164  8172.562500    -39.33202     0.000000     0.000000            1            1            1         8733     0.808292 2.383338e+05     0.111166          118 
000032@J287/extract/013373472308042980440_Titan_Andrey_S319_G13_V1-1_2nd_155-23_003_ali_DW_particles.mrcs J1/imported/013373472308042980440_Titan_Andrey_S319_G13_V1-1_2nd_155-23_003_ali_DW.mrc  5178.000000  2646.000000    -24.62786    38.030632    82.777739     3.298384     -1.65762  8635.831055  8240.774414    -39.33202     0.000000     0.000000            1            2            1         8733     0.799072 2.384953e+05     0.041348           74 
000036@J287/extract/013373472308042980440_Titan_Andrey_S319_G13_V1-1_2nd_155-23_003_ali_DW_particles.mrcs J1/imported/013373472308042980440_Titan_Andrey_S319_G13_V1-1_2nd_155-23_003_ali_DW.mrc  2642.000000   344.000000    11.060202    21.487161    -39.84951     -2.48362     -7.43962  8541.014648  8145.958496    -39.33202     0.000000     0.000000            1            1            1         8733     0.801343 2.385066e+05     0.075123           43 
000041@J287/extract/013373472308042980440_Titan_Andrey_S319_G13_V1-1_2nd_155-23_003_ali_DW_particles.mrcs J1/imported/013373472308042980440_Titan_Andrey_S319_G13_V1-1_2nd_155-23_003_ali_DW.mrc  4874.000000  3870.000000   -144.97569   137.378051   -151.71442     -4.13562     4.950384  8708.310547  8313.253906    -39.33202     0.000000     0.000000            1            2            1         8733     0.808394 2.382725e+05     0.097136           66 
000042@J287/extract/013373472308042980440_Titan_Andrey_S319_G13_V1-1_2nd_155-23_003_ali_DW_particles.mrcs J1/imported/013373472308042980440_Titan_Andrey_S319_G13_V1-1_2nd_155-23_003_ali_DW.mrc  3179.000000  3720.000000    38.427339    91.927459    89.625593     1.646384     -0.00562  8622.873047  8227.816406    -39.33202     0.000000     0.000000            1            1            1         8733     0.800022 2.383735e+05     0.042277          115 
000044@J287/extract/013373472308042980440_Titan_Andrey_S319_G13_V1-1_2nd_155-23_003_ali_DW_particles.mrcs J1/imported/013373472308042980440_Titan_Andrey_S319_G13_V1-1_2nd_155-23_003_ali_DW.mrc  4436.000000   699.000000   108.052297    52.553572    -12.95345     4.124384     -0.83162  8526.499023  8131.442383    -39.33202     0.000000     0.000000            1            2            1         8733     0.795788 2.386167e+05     0.086574           39 
000002@J287/extract/013373618690597552512_Titan_Andrey_S319_G13_V1-1_128-7_002_ali_DW_particles.mrcs J1/imported/013373618690597552512_Titan_Andrey_S319_G13_V1-1_128-7_002_ali_DW.mrc   271.000000   429.000000   -153.17027   161.560202    70.852221     -1.65762     1.646384 14090.027344 13091.560547    -27.55132     0.000000     0.000000            1            1            1         8734     0.801554 2.393424e+05     0.188583           22 
000017@J287/extract/013373618690597552512_Titan_Andrey_S319_G13_V1-1_128-7_002_ali_DW_particles.mrcs J1/imported/013373618690597552512_Titan_Andrey_S319_G13_V1-1_128-7_002_ali_DW.mrc  1776.000000  2721.000000   165.055724   107.320626    29.328684     0.820384     0.820384 14120.725586 13122.258789    -27.55132     0.000000     0.000000            1            2            1         8734     0.804740 2.390289e+05     0.229348           15 
000018@J287/extract/013373618690597552512_Titan_Andrey_S319_G13_V1-1_128-7_002_ali_DW_particles.mrcs J1/imported/013373618690597552512_Titan_Andrey_S319_G13_V1-1_128-7_002_ali_DW.mrc  2161.000000   480.000000    87.475160    80.460322    -33.75133     0.820384     3.298384 14166.882812 13168.416016    -27.55132     0.000000     0.000000            1            1            1         8734     0.800298 2.393186e+05     0.068783           77 
000021@J287/extract/013373618690597552512_Titan_Andrey_S319_G13_V1-1_128-7_002_ali_DW_particles.mrcs J1/imported/013373618690597552512_Titan_Andrey_S319_G13_V1-1_128-7_002_ali_DW.mrc  2526.000000   754.000000    39.432550    22.781598   -179.40469     5.776384     1.646384 14170.654297 13172.187500    -27.55132     0.000000     0.000000            1            2            1         8734     0.805895 2.392856e+05     0.382619           15 
000022@J287/extract/013373618690597552512_Titan_Andrey_S319_G13_V1-1_128-7_002_ali_DW_particles.mrcs J1/imported/013373618690597552512_Titan_Andrey_S319_G13_V1-1_128-7_002_ali_DW.mrc   390.000000   411.000000    42.042806    34.818581    -20.47852     -0.83162     -1.65762 14093.243164 13094.776367    -27.55132     0.000000     0.000000            1            1            1         8734     0.799115 2.390781e+05     0.096850           19 
000002@J287/extract/013374917303204358094_Titan_Andrey_S319_G13_V1-1_2nd_140-29_001_ali_DW_particles.mrcs J1/imported/013374917303204358094_Titan_Andrey_S319_G13_V1-1_2nd_140-29_001_ali_DW.mrc  1233.000000  1924.000000     6.039768    71.449828    -83.35006     0.820384     -0.00562 14278.947266 13482.436523    -19.55258     0.000000     0.000000            1            1            1         8735     0.795978 2.401522e+05     0.489265           17 
000003@J287/extract/013374917303204358094_Titan_Andrey_S319_G13_V1-1_2nd_140-29_001_ali_DW_particles.mrcs J1/imported/013374917303204358094_Titan_Andrey_S319_G13_V1-1_2nd_140-29_001_ali_DW.mrc  4866.000000  3456.000000   -173.94868   101.103659   145.228018     -0.00562     -0.83162 14540.888672 13744.377930    -19.55258     0.000000     0.000000            1            2            1         8735     0.811702 2.398213e+05     0.190215           24 
```
