## Supplementary material for "Overcoming cryo-EM map anisotropy reveals ALK-cytokine assemblies with distinct stoichiometries": Particle .star file obtained after 3D refinement with Blush Regularization in RELION 5: run_data.star (part 48 of 65)

```
000006@J287/extract/013374917303204358094_Titan_Andrey_S319_G13_V1-1_2nd_140-29_001_ali_DW_particles.mrcs J1/imported/013374917303204358094_Titan_Andrey_S319_G13_V1-1_2nd_140-29_001_ali_DW.mrc  3229.000000   832.000000    -93.27383    29.484762    51.568109     -0.00562     -6.61362 14385.785156 13589.274414    -19.55258     0.000000     0.000000            1            1            1         8735     0.831583 2.395471e+05     0.360610           22 
000015@J287/extract/013374917303204358094_Titan_Andrey_S319_G13_V1-1_2nd_140-29_001_ali_DW_particles.mrcs J1/imported/013374917303204358094_Titan_Andrey_S319_G13_V1-1_2nd_140-29_001_ali_DW.mrc  2508.000000  1865.000000     7.464317    84.939569   -177.08161     0.820384     1.646384 14283.211914 13486.701172    -19.55258     0.000000     0.000000            1            2            1         8735     0.814070 2.401223e+05     0.222644           20 
000026@J287/extract/013374917303204358094_Titan_Andrey_S319_G13_V1-1_2nd_140-29_001_ali_DW_particles.mrcs J1/imported/013374917303204358094_Titan_Andrey_S319_G13_V1-1_2nd_140-29_001_ali_DW.mrc  3183.000000   694.000000   -110.36449    71.452131   123.780427     3.298384     0.820384 14399.124023 13602.613281    -19.55258     0.000000     0.000000            1            1            1         8735     0.835583 2.392653e+05     0.051498           74 
000039@J287/extract/013374917303204358094_Titan_Andrey_S319_G13_V1-1_2nd_140-29_001_ali_DW_particles.mrcs J1/imported/013374917303204358094_Titan_Andrey_S319_G13_V1-1_2nd_140-29_001_ali_DW.mrc  5378.000000  2789.000000     -5.22260   112.943783    28.955681     -0.00562     -0.83162 14529.066406 13732.555664    -19.55258     0.000000     0.000000            1            2            1         8735     0.812436 2.399418e+05     0.231928            9 
000040@J287/extract/013374917303204358094_Titan_Andrey_S319_G13_V1-1_2nd_140-29_001_ali_DW_particles.mrcs J1/imported/013374917303204358094_Titan_Andrey_S319_G13_V1-1_2nd_140-29_001_ali_DW.mrc  4503.000000  2678.000000   167.844239   104.813207    98.654907     4.124384     0.820384 14428.793945 13632.283203    -19.55258     0.000000     0.000000            1            1            1         8735     0.814871 2.400058e+05     0.072387          106 
000043@J287/extract/013374917303204358094_Titan_Andrey_S319_G13_V1-1_2nd_140-29_001_ali_DW_particles.mrcs J1/imported/013374917303204358094_Titan_Andrey_S319_G13_V1-1_2nd_140-29_001_ali_DW.mrc  2639.000000   674.000000   -144.13934    63.296203   -129.02641     -0.00562     0.820384 14386.008789 13589.498047    -19.55258     0.000000     0.000000            1            2            1         8735     0.819879 2.400266e+05     0.188500           36 
000055@J287/extract/013374917303204358094_Titan_Andrey_S319_G13_V1-1_2nd_140-29_001_ali_DW_particles.mrcs J1/imported/013374917303204358094_Titan_Andrey_S319_G13_V1-1_2nd_140-29_001_ali_DW.mrc   160.000000  2845.000000    94.357855    71.732215    -35.59074     1.646384     -0.00562 14370.356445 13573.845703    -19.55258     0.000000     0.000000            1            1            1         8735     0.815863 2.399334e+05     0.112133           53 
000056@J287/extract/013374917303204358094_Titan_Andrey_S319_G13_V1-1_2nd_140-29_001_ali_DW_particles.mrcs J1/imported/013374917303204358094_Titan_Andrey_S319_G13_V1-1_2nd_140-29_001_ali_DW.mrc  2279.000000  3438.000000   139.456962    39.600782    69.384332     -0.83162     -0.83162 14389.731445 13593.220703    -19.55258     0.000000     0.000000            1            2            1         8735     0.798216 2.400509e+05     0.126666           44 
000009@J287/extract/013376060556490902674_Titan_Andrey_S319_G13_V1-1_3nd_323-19_001_ali_DW_particles.mrcs J1/imported/013376060556490902674_Titan_Andrey_S319_G13_V1-1_3nd_323-19_001_ali_DW.mrc  2758.000000  3375.000000   -123.06949    72.523604     2.010951     -0.83162     6.602384 13858.306641 13128.019531    -16.36064     0.000000     0.000000            1            2            1         8736     0.807387 2.387968e+05     0.178653           77 
000010@J287/extract/013376060556490902674_Titan_Andrey_S319_G13_V1-1_3nd_323-19_001_ali_DW_particles.mrcs J1/imported/013376060556490902674_Titan_Andrey_S319_G13_V1-1_3nd_323-19_001_ali_DW.mrc  4343.000000  2747.000000   177.925458   162.942082   177.361611     0.820384     -2.48362 13824.197266 13093.910156    -16.36064     0.000000     0.000000            1            1            1         8736     0.802644 2.388886e+05     0.198722           28 
000011@J287/extract/013376060556490902674_Titan_Andrey_S319_G13_V1-1_3nd_323-19_001_ali_DW_particles.mrcs J1/imported/013376060556490902674_Titan_Andrey_S319_G13_V1-1_3nd_323-19_001_ali_DW.mrc  1390.000000  2115.000000     -7.86893    49.103412    28.872836     4.950384     2.472384 13776.280273 13045.993164    -16.36064     0.000000     0.000000            1            2            1         8736     0.802806 2.387653e+05     0.099918          138 
000012@J287/extract/013376060556490902674_Titan_Andrey_S319_G13_V1-1_3nd_323-19_001_ali_DW_particles.mrcs J1/imported/013376060556490902674_Titan_Andrey_S319_G13_V1-1_3nd_323-19_001_ali_DW.mrc  2722.000000  2206.000000   176.219143    85.495040     -4.61149     -1.65762     -0.00562 13747.927734 13017.640625    -16.36064     0.000000     0.000000            1            1            1         8736     0.813051 2.390732e+05     0.056726           16 
000014@J287/extract/013376060556490902674_Titan_Andrey_S319_G13_V1-1_3nd_323-19_001_ali_DW_particles.mrcs J1/imported/013376060556490902674_Titan_Andrey_S319_G13_V1-1_3nd_323-19_001_ali_DW.mrc   251.000000  3845.000000     6.090419   105.398524   -139.60151     0.820384     -0.00562 13935.499023 13205.211914    -16.36064     0.000000     0.000000            1            2            1         8736     0.806732 2.389012e+05     0.052294          131 
000020@J287/extract/013376060556490902674_Titan_Andrey_S319_G13_V1-1_3nd_323-19_001_ali_DW_particles.mrcs J1/imported/013376060556490902674_Titan_Andrey_S319_G13_V1-1_3nd_323-19_001_ali_DW.mrc  3754.000000   790.000000    24.759904    38.042434   -135.31940     -4.96162     0.820384 13872.720703 13142.433594    -16.36064     0.000000     0.000000            1            1            1         8736     0.810546 2.389075e+05     0.151567           38 
000024@J287/extract/013376060556490902674_Titan_Andrey_S319_G13_V1-1_3nd_323-19_001_ali_DW_particles.mrcs J1/imported/013376060556490902674_Titan_Andrey_S319_G13_V1-1_3nd_323-19_001_ali_DW.mrc   215.000000  2362.000000   -160.16823   138.828449   122.349204     -5.78762     -5.78762 13822.440430 13092.153320    -16.36064     0.000000     0.000000            1            2            1         8736     0.801515 2.391677e+05     0.083689           57 
000028@J287/extract/013376060556490902674_Titan_Andrey_S319_G13_V1-1_3nd_323-19_001_ali_DW_particles.mrcs J1/imported/013376060556490902674_Titan_Andrey_S319_G13_V1-1_3nd_323-19_001_ali_DW.mrc  1403.000000   753.000000     -0.95327    72.714296   -164.09440     -1.65762     1.646384 13854.828125 13124.541016    -16.36064     0.000000     0.000000            1            1            1         8736     0.818426 2.385687e+05     0.125349          116 
000038@J287/extract/013376060556490902674_Titan_Andrey_S319_G13_V1-1_3nd_323-19_001_ali_DW_particles.mrcs J1/imported/013376060556490902674_Titan_Andrey_S319_G13_V1-1_3nd_323-19_001_ali_DW.mrc   505.000000  3462.000000    66.451658    84.403316   159.283766     -0.83162     1.646384 13887.431641 13157.144531    -16.36064     0.000000     0.000000            1            2            1         8736     0.813753 2.390212e+05     0.138459           61 
000046@J287/extract/013376060556490902674_Titan_Andrey_S319_G13_V1-1_3nd_323-19_001_ali_DW_particles.mrcs J1/imported/013376060556490902674_Titan_Andrey_S319_G13_V1-1_3nd_323-19_001_ali_DW.mrc  5010.000000  2260.000000   -170.51173    44.091511    -27.38221     0.820384     -0.00562 13868.903320 13138.616211    -16.36064     0.000000     0.000000            1            1            1         8736     0.807767 2.387345e+05     0.121155           80 
000048@J287/extract/013376060556490902674_Titan_Andrey_S319_G13_V1-1_3nd_323-19_001_ali_DW_particles.mrcs J1/imported/013376060556490902674_Titan_Andrey_S319_G13_V1-1_3nd_323-19_001_ali_DW.mrc  4562.000000   537.000000    -99.57274   100.639803    48.761808     2.472384     -0.83162 13943.250000 13212.962891    -16.36064     0.000000     0.000000            1            2            1         8736     0.813073 2.388251e+05     0.025020          146 
000057@J287/extract/013376060556490902674_Titan_Andrey_S319_G13_V1-1_3nd_323-19_001_ali_DW_particles.mrcs J1/imported/013376060556490902674_Titan_Andrey_S319_G13_V1-1_3nd_323-19_001_ali_DW.mrc  1207.000000  3462.000000   177.660727   119.076762    77.873296     -3.30962     -1.65762 13875.913086 13145.625977    -16.36064     0.000000     0.000000            1            1            1         8736     0.815466 2.390391e+05     0.380237           12 
000059@J287/extract/013376060556490902674_Titan_Andrey_S319_G13_V1-1_3nd_323-19_001_ali_DW_particles.mrcs J1/imported/013376060556490902674_Titan_Andrey_S319_G13_V1-1_3nd_323-19_001_ali_DW.mrc   783.000000  3209.000000    -90.61267    69.229982    -31.92600     3.298384     3.298384 13856.889648 13126.602539    -16.36064     0.000000     0.000000            1            2            1         8736     0.800772 2.388158e+05     0.172555           34 
000007@J287/extract/013376864727625644094_Titan_Andrey_S319_G13_V1-1_2nd_134-9_008_ali_DW_particles.mrcs J1/imported/013376864727625644094_Titan_Andrey_S319_G13_V1-1_2nd_134-9_008_ali_DW.mrc  2588.000000   395.000000   151.220543   123.426861   108.366714     -0.83162     -2.48362  9463.134766  8892.212891     -8.06039     0.000000     0.000000            1            2            1         8737     0.817711 2.389263e+05     0.249200           33 
000008@J287/extract/013376864727625644094_Titan_Andrey_S319_G13_V1-1_2nd_134-9_008_ali_DW_particles.mrcs J1/imported/013376864727625644094_Titan_Andrey_S319_G13_V1-1_2nd_134-9_008_ali_DW.mrc  1506.000000  2155.000000   -151.01489   163.055140    10.622008     2.472384     0.820384  9315.609375  8744.687500     -8.06039     0.000000     0.000000            1            1            1         8737     0.810760 2.390712e+05     0.146361           94 
000009@J287/extract/013376864727625644094_Titan_Andrey_S319_G13_V1-1_2nd_134-9_008_ali_DW_particles.mrcs J1/imported/013376864727625644094_Titan_Andrey_S319_G13_V1-1_2nd_134-9_008_ali_DW.mrc  2394.000000  3421.000000    -66.98769    85.567026    18.827630     -0.83162     -2.48362  9320.283203  8749.361328     -8.06039     0.000000     0.000000            1            2            1         8737     0.812814 2.390941e+05     0.098505           18 
000013@J287/extract/013376864727625644094_Titan_Andrey_S319_G13_V1-1_2nd_134-9_008_ali_DW_particles.mrcs J1/imported/013376864727625644094_Titan_Andrey_S319_G13_V1-1_2nd_134-9_008_ali_DW.mrc  5004.000000  1803.000000    -21.77370    52.170062    37.980388     -4.13562     4.124384  9312.395508  8741.473633     -8.06039     0.000000     0.000000            1            1            1         8737     0.801899 2.390367e+05     0.092865          115 
000014@J287/extract/013376864727625644094_Titan_Andrey_S319_G13_V1-1_2nd_134-9_008_ali_DW_particles.mrcs J1/imported/013376864727625644094_Titan_Andrey_S319_G13_V1-1_2nd_134-9_008_ali_DW.mrc   727.000000  3679.000000    14.525643    95.679050   -122.59429     -0.00562     -0.00562  9406.685547  8835.763672     -8.06039     0.000000     0.000000            1            2            1         8737     0.804741 2.390783e+05     0.090567           66 
000032@J287/extract/013376864727625644094_Titan_Andrey_S319_G13_V1-1_2nd_134-9_008_ali_DW_particles.mrcs J1/imported/013376864727625644094_Titan_Andrey_S319_G13_V1-1_2nd_134-9_008_ali_DW.mrc   911.000000  1671.000000    90.817382   112.029065   -108.68995     0.820384     3.298384  9345.647461  8774.725586     -8.06039     0.000000     0.000000            1            1            1         8737     0.803449 2.390635e+05     0.119987           85 
000034@J287/extract/013376864727625644094_Titan_Andrey_S319_G13_V1-1_2nd_134-9_008_ali_DW_particles.mrcs J1/imported/013376864727625644094_Titan_Andrey_S319_G13_V1-1_2nd_134-9_008_ali_DW.mrc  2150.000000   676.000000   -131.94719   106.329790    -20.39602     -3.30962     2.472384  9430.317383  8859.395508     -8.06039     0.000000     0.000000            1            2            1         8737     0.807326 2.390265e+05     0.066840           58 
000036@J287/extract/013376864727625644094_Titan_Andrey_S319_G13_V1-1_2nd_134-9_008_ali_DW_particles.mrcs J1/imported/013376864727625644094_Titan_Andrey_S319_G13_V1-1_2nd_134-9_008_ali_DW.mrc   561.000000  2144.000000    51.482729    36.240406   -164.71241     1.646384     0.820384  9338.441406  8767.519531     -8.06039     0.000000     0.000000            1            1            1         8737     0.805705 2.389831e+05     0.154582           27 
000057@J287/extract/013376864727625644094_Titan_Andrey_S319_G13_V1-1_2nd_134-9_008_ali_DW_particles.mrcs J1/imported/013376864727625644094_Titan_Andrey_S319_G13_V1-1_2nd_134-9_008_ali_DW.mrc  4773.000000  1992.000000    -63.48736   135.399374     -0.24194     -0.83162     -0.00562  9303.434570  8732.512695     -8.06039     0.000000     0.000000            1            2            1         8737     0.805449 2.389810e+05     0.059540           70 
000060@J287/extract/013376864727625644094_Titan_Andrey_S319_G13_V1-1_2nd_134-9_008_ali_DW_particles.mrcs J1/imported/013376864727625644094_Titan_Andrey_S319_G13_V1-1_2nd_134-9_008_ali_DW.mrc   429.000000  1989.000000    14.408617    66.274761   -173.20031     -0.00562     -2.48362  9344.399414  8773.477539     -8.06039     0.000000     0.000000            1            1            1         8737     0.808771 2.389029e+05     0.066782           22 
000065@J287/extract/013376864727625644094_Titan_Andrey_S319_G13_V1-1_2nd_134-9_008_ali_DW_particles.mrcs J1/imported/013376864727625644094_Titan_Andrey_S319_G13_V1-1_2nd_134-9_008_ali_DW.mrc  2860.000000  1885.000000   -158.42638    83.155392    47.484624     -5.78762     1.646384  9320.906250  8749.984375     -8.06039     0.000000     0.000000            1            2            1         8737     0.804159 2.393593e+05     0.102641          150 
000066@J287/extract/013376864727625644094_Titan_Andrey_S319_G13_V1-1_2nd_134-9_008_ali_DW_particles.mrcs J1/imported/013376864727625644094_Titan_Andrey_S319_G13_V1-1_2nd_134-9_008_ali_DW.mrc  1236.000000  3223.000000   135.356324    82.171357    -32.14694     -3.30962     -1.65762  9348.176758  8777.254883     -8.06039     0.000000     0.000000            1            1            1         8737     0.810595 2.391628e+05     0.212052          144 
000010@J287/extract/013377487489560748850_Titan_Andrey_S319_G13_V1-1_100-11_002_ali_DW_particles.mrcs J1/imported/013377487489560748850_Titan_Andrey_S319_G13_V1-1_100-11_002_ali_DW.mrc  2845.000000  3651.000000    38.283491    77.486402    25.888969     1.646384     1.646384 11351.556641 10435.561523    -28.18198     0.000000     0.000000            1            2            1         8738     0.787004 2.384381e+05     0.135124           80 
000011@J287/extract/013377487489560748850_Titan_Andrey_S319_G13_V1-1_100-11_002_ali_DW_particles.mrcs J1/imported/013377487489560748850_Titan_Andrey_S319_G13_V1-1_100-11_002_ali_DW.mrc  2170.000000  1351.000000    -11.40332   134.310612   143.165735     -2.48362     -1.65762 11235.765625 10319.770508    -28.18198     0.000000     0.000000            1            1            1         8738     0.802460 2.381052e+05     0.088290           76 
000015@J287/extract/013377487489560748850_Titan_Andrey_S319_G13_V1-1_100-11_002_ali_DW_particles.mrcs J1/imported/013377487489560748850_Titan_Andrey_S319_G13_V1-1_100-11_002_ali_DW.mrc  2414.000000   897.000000   -161.92269    45.708900    98.062114     -0.00562     -1.65762 11305.127930 10389.132812    -28.18198     0.000000     0.000000            1            2            1         8738     0.800372 2.382942e+05     0.096058           68 
000018@J287/extract/013377487489560748850_Titan_Andrey_S319_G13_V1-1_100-11_002_ali_DW_particles.mrcs J1/imported/013377487489560748850_Titan_Andrey_S319_G13_V1-1_100-11_002_ali_DW.mrc  3081.000000  1388.000000   162.203486    97.509820   156.862508     -0.00562     -0.83162 11256.017578 10340.022461    -28.18198     0.000000     0.000000            1            1            1         8738     0.804699 2.380960e+05     0.125180           58 
000020@J287/extract/013377487489560748850_Titan_Andrey_S319_G13_V1-1_100-11_002_ali_DW_particles.mrcs J1/imported/013377487489560748850_Titan_Andrey_S319_G13_V1-1_100-11_002_ali_DW.mrc  5631.000000  3085.000000   -116.28960    90.770934   150.114946     1.646384     8.254384 11520.779297 10604.784180    -28.18198     0.000000     0.000000            1            2            1         8738     0.802843 2.380654e+05     0.091282           41 
000024@J287/extract/013377487489560748850_Titan_Andrey_S319_G13_V1-1_100-11_002_ali_DW_particles.mrcs J1/imported/013377487489560748850_Titan_Andrey_S319_G13_V1-1_100-11_002_ali_DW.mrc  1414.000000  1180.000000   -176.73419    74.598505   -150.97651     -1.65762     -0.83162 11248.313477 10332.318359    -28.18198     0.000000     0.000000            1            1            1         8738     0.800818 2.382877e+05     0.144685           34 
000028@J287/extract/013377487489560748850_Titan_Andrey_S319_G13_V1-1_100-11_002_ali_DW_particles.mrcs J1/imported/013377487489560748850_Titan_Andrey_S319_G13_V1-1_100-11_002_ali_DW.mrc  2838.000000  2189.000000   -162.74686   103.590206    -68.70600     0.820384     1.646384 11203.432617 10287.437500    -28.18198     0.000000     0.000000            1            2            1         8738     0.804068 2.380341e+05     0.141324          108 
000029@J287/extract/013377487489560748850_Titan_Andrey_S319_G13_V1-1_100-11_002_ali_DW_particles.mrcs J1/imported/013377487489560748850_Titan_Andrey_S319_G13_V1-1_100-11_002_ali_DW.mrc  4424.000000   560.000000   108.630067    83.738875   159.323265     -0.00562     0.820384 11419.244141 10503.249023    -28.18198     0.000000     0.000000            1            1            1         8738     0.807385 2.380090e+05     0.089184          346 
000035@J287/extract/013377487489560748850_Titan_Andrey_S319_G13_V1-1_100-11_002_ali_DW_particles.mrcs J1/imported/013377487489560748850_Titan_Andrey_S319_G13_V1-1_100-11_002_ali_DW.mrc  2892.000000   777.000000   106.041734    98.145378    -95.66010     -0.83162     -2.48362 11336.931641 10420.936523    -28.18198     0.000000     0.000000            1            2            1         8738     0.806828 2.383331e+05     0.262131           62 
000038@J287/extract/013377487489560748850_Titan_Andrey_S319_G13_V1-1_100-11_002_ali_DW_particles.mrcs J1/imported/013377487489560748850_Titan_Andrey_S319_G13_V1-1_100-11_002_ali_DW.mrc  1772.000000  3558.000000    39.895177    97.900120    -35.97632     0.820384     -2.48362 11315.592773 10399.597656    -28.18198     0.000000     0.000000            1            1            1         8738     0.791269 2.382222e+05     0.082199          311 
000041@J287/extract/013377487489560748850_Titan_Andrey_S319_G13_V1-1_100-11_002_ali_DW_particles.mrcs J1/imported/013377487489560748850_Titan_Andrey_S319_G13_V1-1_100-11_002_ali_DW.mrc  3125.000000   145.000000   -137.91000   131.117014   161.370848     0.820384     2.472384 11456.318359 10540.323242    -28.18198     0.000000     0.000000            1            2            1         8738     0.798723 2.388300e+05     0.079000          125 
000004@J287/extract/013378669476827746022_Titan_Andrey_S319_G13_V1-1_3nd_308-21_007_ali_DW_particles.mrcs J1/imported/013378669476827746022_Titan_Andrey_S319_G13_V1-1_3nd_308-21_007_ali_DW.mrc  3449.000000  1788.000000   117.472331   110.331304    69.322083     -1.65762     -0.83162 14816.218750 14581.164062    16.876087     0.000000     0.000000            1            2            1         8739     0.815754 2.401572e+05     0.155884           53 
000010@J287/extract/013378669476827746022_Titan_Andrey_S319_G13_V1-1_3nd_308-21_007_ali_DW_particles.mrcs J1/imported/013378669476827746022_Titan_Andrey_S319_G13_V1-1_3nd_308-21_007_ali_DW.mrc  1503.000000  3519.000000   176.274900   123.307191    46.028167     4.950384     -0.83162 14937.257812 14702.203125    16.876087     0.000000     0.000000            1            1            1         8739     0.807606 2.400277e+05     0.385409           40 
000020@J287/extract/013378669476827746022_Titan_Andrey_S319_G13_V1-1_3nd_308-21_007_ali_DW_particles.mrcs J1/imported/013378669476827746022_Titan_Andrey_S319_G13_V1-1_3nd_308-21_007_ali_DW.mrc  4509.000000  1989.000000   -108.08171   105.414546   133.154220     -4.96162     -4.96162 14868.851562 14633.796875    16.876087     0.000000     0.000000            1            2            1         8739     0.807823 2.401550e+05     0.068805           37 
000031@J287/extract/013378669476827746022_Titan_Andrey_S319_G13_V1-1_3nd_308-21_007_ali_DW_particles.mrcs J1/imported/013378669476827746022_Titan_Andrey_S319_G13_V1-1_3nd_308-21_007_ali_DW.mrc  3748.000000   290.000000    12.170631    45.912835    55.567509     -3.30962     -4.96162 14959.217773 14724.163086    16.876087     0.000000     0.000000            1            1            1         8739     0.813337 2.397239e+05     0.128881           70 
000032@J287/extract/013378669476827746022_Titan_Andrey_S319_G13_V1-1_3nd_308-21_007_ali_DW_particles.mrcs J1/imported/013378669476827746022_Titan_Andrey_S319_G13_V1-1_3nd_308-21_007_ali_DW.mrc  2999.000000  1549.000000    18.720786    89.686747   -128.15482     0.820384     -0.00562 14803.440430 14568.385742    16.876087     0.000000     0.000000            1            2            1         8739     0.817257 2.405009e+05     0.274445           46 
000033@J287/extract/013378669476827746022_Titan_Andrey_S319_G13_V1-1_3nd_308-21_007_ali_DW_particles.mrcs J1/imported/013378669476827746022_Titan_Andrey_S319_G13_V1-1_3nd_308-21_007_ali_DW.mrc  3027.000000  1151.000000   172.106433   124.771638   126.737031     5.776384     -0.83162 14834.958008 14599.903320    16.876087     0.000000     0.000000            1            1            1         8739     0.819034 2.403546e+05     0.202850           20 
000034@J287/extract/013378669476827746022_Titan_Andrey_S319_G13_V1-1_3nd_308-21_007_ali_DW_particles.mrcs J1/imported/013378669476827746022_Titan_Andrey_S319_G13_V1-1_3nd_308-21_007_ali_DW.mrc  5366.000000  1424.000000   113.006789    32.242783    83.153120     0.820384     0.820384 14948.605469 14713.550781    16.876087     0.000000     0.000000            1            2            1         8739     0.818010 2.401775e+05     0.295528           24 
000035@J287/extract/013378669476827746022_Titan_Andrey_S319_G13_V1-1_3nd_308-21_007_ali_DW_particles.mrcs J1/imported/013378669476827746022_Titan_Andrey_S319_G13_V1-1_3nd_308-21_007_ali_DW.mrc  4368.000000  3620.000000    -13.71562   112.919237   105.685379     -0.83162     -0.00562 15028.289062 14793.234375    16.876087     0.000000     0.000000            1            1            1         8739     0.810730 2.401540e+05     0.085567          126 
000036@J287/extract/013378669476827746022_Titan_Andrey_S319_G13_V1-1_3nd_308-21_007_ali_DW_particles.mrcs J1/imported/013378669476827746022_Titan_Andrey_S319_G13_V1-1_3nd_308-21_007_ali_DW.mrc  2726.000000  1982.000000   171.911245    56.289379    -23.26515     -0.00562     -4.13562 14773.746094 14538.691406    16.876087     0.000000     0.000000            1            2            1         8739     0.803490 2.402011e+05     0.094768           41 
000041@J287/extract/013378669476827746022_Titan_Andrey_S319_G13_V1-1_3nd_308-21_007_ali_DW_particles.mrcs J1/imported/013378669476827746022_Titan_Andrey_S319_G13_V1-1_3nd_308-21_007_ali_DW.mrc  1070.000000  3218.000000    -17.89722   101.682380     -1.24123     -2.48362     -0.00562 14898.706055 14663.651367    16.876087     0.000000     0.000000            1            1            1         8739     0.817216 2.400784e+05     0.134181           65 
000042@J287/extract/013378669476827746022_Titan_Andrey_S319_G13_V1-1_3nd_308-21_007_ali_DW_particles.mrcs J1/imported/013378669476827746022_Titan_Andrey_S319_G13_V1-1_3nd_308-21_007_ali_DW.mrc  4651.000000  1790.000000   -166.88673    85.512748    56.991884     -1.65762     5.776384 14879.167969 14644.113281    16.876087     0.000000     0.000000            1            2            1         8739     0.813307 2.401380e+05     0.087247           23 
000043@J287/extract/013378669476827746022_Titan_Andrey_S319_G13_V1-1_3nd_308-21_007_ali_DW_particles.mrcs J1/imported/013378669476827746022_Titan_Andrey_S319_G13_V1-1_3nd_308-21_007_ali_DW.mrc  5573.000000   443.000000    -83.24924   149.025910    -40.21979     0.820384     4.124384 15227.644531 14992.589844    16.876087     0.000000     0.000000            1            1            1         8739     0.819711 2.399373e+05     0.159388           53 
000016@J287/extract/013378816677362097731_Titan_Andrey_S319_G13_V1-1_3nd_302-19_004_ali_DW_particles.mrcs J1/imported/013378816677362097731_Titan_Andrey_S319_G13_V1-1_3nd_302-19_004_ali_DW.mrc  1814.000000  1152.000000   103.537019   115.746000   -140.55891     -0.83162     -0.83162 11741.117188 11499.364258    -89.26753     0.000000     0.000000            1            1            1         8740     0.802065 2.384560e+05     0.149554           34 
000018@J287/extract/013378816677362097731_Titan_Andrey_S319_G13_V1-1_3nd_302-19_004_ali_DW_particles.mrcs J1/imported/013378816677362097731_Titan_Andrey_S319_G13_V1-1_3nd_302-19_004_ali_DW.mrc  2342.000000   918.000000   137.157011   115.278380    48.523866     0.820384     0.820384 11743.759766 11502.006836    -89.26753     0.000000     0.000000            1            2            1         8740     0.796054 2.388895e+05     0.120458          116 
000020@J287/extract/013378816677362097731_Titan_Andrey_S319_G13_V1-1_3nd_302-19_004_ali_DW_particles.mrcs J1/imported/013378816677362097731_Titan_Andrey_S319_G13_V1-1_3nd_302-19_004_ali_DW.mrc  3707.000000   348.000000    -17.63995    56.647259   148.706418     0.820384     2.472384 11890.189453 11648.436523    -89.26753     0.000000     0.000000            1            1            1         8740     0.813891 2.387321e+05     0.053114          120 
000027@J287/extract/013378816677362097731_Titan_Andrey_S319_G13_V1-1_3nd_302-19_004_ali_DW_particles.mrcs J1/imported/013378816677362097731_Titan_Andrey_S319_G13_V1-1_3nd_302-19_004_ali_DW.mrc  4624.000000  3418.000000   158.171062   121.945093   149.487978     -0.83162     -0.00562 11938.786133 11697.033203    -89.26753     0.000000     0.000000            1            2            1         8740     0.805568 2.388735e+05     0.123426           26 
000040@J287/extract/013378816677362097731_Titan_Andrey_S319_G13_V1-1_3nd_302-19_004_ali_DW_particles.mrcs J1/imported/013378816677362097731_Titan_Andrey_S319_G13_V1-1_3nd_302-19_004_ali_DW.mrc  2449.000000  1846.000000    -88.72736    46.591697    -28.46043     -0.83162     1.646384 11745.639648 11503.886719    -89.26753     0.000000     0.000000            1            1            1         8740     0.792307 2.391227e+05     0.143946          162 
000047@J287/extract/013378816677362097731_Titan_Andrey_S319_G13_V1-1_3nd_302-19_004_ali_DW_particles.mrcs J1/imported/013378816677362097731_Titan_Andrey_S319_G13_V1-1_3nd_302-19_004_ali_DW.mrc  4590.000000  2153.000000   109.225171   134.710212   159.679063     -0.83162     -0.00562 11823.388672 11581.635742    -89.26753     0.000000     0.000000            1            2            1         8740     0.797237 2.387214e+05     0.083250           86 
000002@J287/extract/013380466468682673443_Titan_Andrey_S319_G13_V1-1_3nd_311-2_001_ali_DW_particles.mrcs J1/imported/013380466468682673443_Titan_Andrey_S319_G13_V1-1_3nd_311-2_001_ali_DW.mrc  2769.000000  1405.000000   141.654993    34.938976    46.941592     1.646384     -4.96162 14582.137695 13790.087891    -19.69279     0.000000     0.000000            1            2            1         8741     0.810233 2.387993e+05     0.137026           20 
000006@J287/extract/013380466468682673443_Titan_Andrey_S319_G13_V1-1_3nd_311-2_001_ali_DW_particles.mrcs J1/imported/013380466468682673443_Titan_Andrey_S319_G13_V1-1_3nd_311-2_001_ali_DW.mrc   925.000000  2629.000000   143.853946   146.665889     -7.40285     0.820384     1.646384 14538.336914 13746.287109    -19.69279     0.000000     0.000000            1            1            1         8741     0.810780 2.386616e+05     0.112877           30 
000010@J287/extract/013380466468682673443_Titan_Andrey_S319_G13_V1-1_3nd_311-2_001_ali_DW_particles.mrcs J1/imported/013380466468682673443_Titan_Andrey_S319_G13_V1-1_3nd_311-2_001_ali_DW.mrc  2324.000000  2918.000000    -59.99851   146.331204   141.996822     -0.83162     -3.30962 14566.836914 13774.787109    -19.69279     0.000000     0.000000            1            2            1         8741     0.821296 2.390343e+05     0.074639           87 
000018@J287/extract/013380466468682673443_Titan_Andrey_S319_G13_V1-1_3nd_311-2_001_ali_DW_particles.mrcs J1/imported/013380466468682673443_Titan_Andrey_S319_G13_V1-1_3nd_311-2_001_ali_DW.mrc  4070.000000  1452.000000   -166.81430    65.778236    -94.90134     -0.83162     -0.83162 14645.397461 13853.347656    -19.69279     0.000000     0.000000            1            1            1         8741     0.819496 2.389472e+05     0.124172           65 
000020@J287/extract/013380466468682673443_Titan_Andrey_S319_G13_V1-1_3nd_311-2_001_ali_DW_particles.mrcs J1/imported/013380466468682673443_Titan_Andrey_S319_G13_V1-1_3nd_311-2_001_ali_DW.mrc   799.000000   628.000000    35.739494   134.168404    -99.58578     -0.00562     -2.48362 14703.487305 13911.437500    -19.69279     0.000000     0.000000            1            2            1         8741     0.796378 2.389877e+05     0.224788          173 
000028@J287/extract/013380466468682673443_Titan_Andrey_S319_G13_V1-1_3nd_311-2_001_ali_DW_particles.mrcs J1/imported/013380466468682673443_Titan_Andrey_S319_G13_V1-1_3nd_311-2_001_ali_DW.mrc   562.000000  3292.000000    41.342638   101.511594   172.172880     -4.96162     -0.00562 14550.952148 13758.902344    -19.69279     0.000000     0.000000            1            1            1         8741     0.814399 2.395559e+05     0.057186          175 
000031@J287/extract/013380466468682673443_Titan_Andrey_S319_G13_V1-1_3nd_311-2_001_ali_DW_particles.mrcs J1/imported/013380466468682673443_Titan_Andrey_S319_G13_V1-1_3nd_311-2_001_ali_DW.mrc   690.000000  2691.000000    -56.99589    74.775792   161.373532     4.124384     1.646384 14539.597656 13747.547852    -19.69279     0.000000     0.000000            1            2            1         8741     0.810611 2.385660e+05     0.065063          178 
000036@J287/extract/013380466468682673443_Titan_Andrey_S319_G13_V1-1_3nd_311-2_001_ali_DW_particles.mrcs J1/imported/013380466468682673443_Titan_Andrey_S319_G13_V1-1_3nd_311-2_001_ali_DW.mrc   166.000000  3806.000000    19.129367   145.220400   123.308063     5.776384     -1.65762 14573.598633 13781.548828    -19.69279     0.000000     0.000000            1            1            1         8741     0.808434 2.393611e+05     0.086934          127 
000044@J287/extract/013380466468682673443_Titan_Andrey_S319_G13_V1-1_3nd_311-2_001_ali_DW_particles.mrcs J1/imported/013380466468682673443_Titan_Andrey_S319_G13_V1-1_3nd_311-2_001_ali_DW.mrc  1789.000000   447.000000    -37.31237    69.982913    -40.92450     3.298384     4.950384 14644.690430 13852.640625    -19.69279     0.000000     0.000000            1            2            1         8741     0.804898 2.388560e+05     0.082893           20 
000007@J287/extract/013382178922309437405_Titan_Andrey_S319_G13_V1-1_3nd_283-15_000_ali_DW_particles.mrcs J1/imported/013382178922309437405_Titan_Andrey_S319_G13_V1-1_3nd_283-15_000_ali_DW.mrc  3911.000000   875.000000    -67.13107    95.126337   -159.29824     3.298384     -1.65762 10070.281250  9915.028320     -7.84467     0.000000     0.000000            1            1            1         8742     0.800022 2.391655e+05     0.130010          135 
000011@J287/extract/013382178922309437405_Titan_Andrey_S319_G13_V1-1_3nd_283-15_000_ali_DW_particles.mrcs J1/imported/013382178922309437405_Titan_Andrey_S319_G13_V1-1_3nd_283-15_000_ali_DW.mrc  1204.000000   484.000000   -114.57122    70.128544    -91.82282     0.820384     -1.65762 10075.503906  9920.250977     -7.84467     0.000000     0.000000            1            2            1         8742     0.806343 2.390218e+05     0.052627           90 
000017@J287/extract/013382178922309437405_Titan_Andrey_S319_G13_V1-1_3nd_283-15_000_ali_DW_particles.mrcs J1/imported/013382178922309437405_Titan_Andrey_S319_G13_V1-1_3nd_283-15_000_ali_DW.mrc  5104.000000  3065.000000    27.156445    89.635750    40.721317     0.820384     -0.00562 10153.031250  9997.778320     -7.84467     0.000000     0.000000            1            1            1         8742     0.817805 2.393226e+05     0.152084          134 
000019@J287/extract/013382178922309437405_Titan_Andrey_S319_G13_V1-1_3nd_283-15_000_ali_DW_particles.mrcs J1/imported/013382178922309437405_Titan_Andrey_S319_G13_V1-1_3nd_283-15_000_ali_DW.mrc  4247.000000  2929.000000   -105.63681    47.919934   -178.37675     -1.65762     2.472384 10072.083008  9916.830078     -7.84467     0.000000     0.000000            1            2            1         8742     0.806080 2.388902e+05     0.236860           69 
000022@J287/extract/013382178922309437405_Titan_Andrey_S319_G13_V1-1_3nd_283-15_000_ali_DW_particles.mrcs J1/imported/013382178922309437405_Titan_Andrey_S319_G13_V1-1_3nd_283-15_000_ali_DW.mrc   630.000000  3626.000000   167.864498   109.841689    -17.58905     3.298384     -2.48362 10063.009766  9907.756836     -7.84467     0.000000     0.000000            1            1            1         8742     0.810313 2.389395e+05     0.129328           96 
000024@J287/extract/013382178922309437405_Titan_Andrey_S319_G13_V1-1_3nd_283-15_000_ali_DW_particles.mrcs J1/imported/013382178922309437405_Titan_Andrey_S319_G13_V1-1_3nd_283-15_000_ali_DW.mrc   641.000000  2969.000000    -53.99087    61.897844    -11.17465     1.646384     -4.13562 10031.875977  9876.623047     -7.84467     0.000000     0.000000            1            2            1         8742     0.802268 2.391850e+05     0.227564           41 
000025@J287/extract/013382178922309437405_Titan_Andrey_S319_G13_V1-1_3nd_283-15_000_ali_DW_particles.mrcs J1/imported/013382178922309437405_Titan_Andrey_S319_G13_V1-1_3nd_283-15_000_ali_DW.mrc  4766.000000   444.000000    30.024778    96.787380    33.264685     -2.48362     -0.83162 10169.243164 10013.990234     -7.84467     0.000000     0.000000            1            1            1         8742     0.816600 2.388454e+05     0.071398           33 
000027@J287/extract/013382178922309437405_Titan_Andrey_S319_G13_V1-1_3nd_283-15_000_ali_DW_particles.mrcs J1/imported/013382178922309437405_Titan_Andrey_S319_G13_V1-1_3nd_283-15_000_ali_DW.mrc  2364.000000  3706.000000    -88.72958    48.188589   -139.05321     -4.96162     -3.30962 10015.406250  9860.153320     -7.84467     0.000000     0.000000            1            2            1         8742     0.804472 2.389600e+05     0.223617           33 
000028@J287/extract/013382178922309437405_Titan_Andrey_S319_G13_V1-1_3nd_283-15_000_ali_DW_particles.mrcs J1/imported/013382178922309437405_Titan_Andrey_S319_G13_V1-1_3nd_283-15_000_ali_DW.mrc  3290.000000  2438.000000   167.834664   102.347379    -45.72234     2.472384     -0.00562 10006.550781  9851.297852     -7.84467     0.000000     0.000000            1            1            1         8742     0.817187 2.390991e+05     0.036201           99 
000030@J287/extract/013382178922309437405_Titan_Andrey_S319_G13_V1-1_3nd_283-15_000_ali_DW_particles.mrcs J1/imported/013382178922309437405_Titan_Andrey_S319_G13_V1-1_3nd_283-15_000_ali_DW.mrc  2881.000000  1407.000000    73.644217    95.055481    86.198589     2.472384     0.820384 10010.130859  9854.877930     -7.84467     0.000000     0.000000            1            2            1         8742     0.810493 2.390200e+05     0.068786          107 
000031@J287/extract/013382178922309437405_Titan_Andrey_S319_G13_V1-1_3nd_283-15_000_ali_DW_particles.mrcs J1/imported/013382178922309437405_Titan_Andrey_S319_G13_V1-1_3nd_283-15_000_ali_DW.mrc  2109.000000  2423.000000   -150.35922   126.359171    -46.49507     2.472384     -2.48362  9984.013672  9828.760742     -7.84467     0.000000     0.000000            1            1            1         8742     0.811486 2.393177e+05     0.138960           35 
000035@J287/extract/013382178922309437405_Titan_Andrey_S319_G13_V1-1_3nd_283-15_000_ali_DW_particles.mrcs J1/imported/013382178922309437405_Titan_Andrey_S319_G13_V1-1_3nd_283-15_000_ali_DW.mrc  1978.000000  2910.000000   125.239204   136.055881   -170.45140     1.646384     -1.65762  9991.027344  9835.774414     -7.84467     0.000000     0.000000            1            2            1         8742     0.803505 2.393372e+05     0.129171           70 
000040@J287/extract/013382178922309437405_Titan_Andrey_S319_G13_V1-1_3nd_283-15_000_ali_DW_particles.mrcs J1/imported/013382178922309437405_Titan_Andrey_S319_G13_V1-1_3nd_283-15_000_ali_DW.mrc  5497.000000  2492.000000    -90.15246   122.784589   123.587557     2.472384     1.646384 10139.015625  9983.762695     -7.84467     0.000000     0.000000            1            1            1         8742     0.793977 2.391791e+05     0.105625           44 
000012@J287/extract/013384623780107118060_Titan_Andrey_S319_G13_V1-1_3nd_308-18_001_ali_DW_particles.mrcs J1/imported/013384623780107118060_Titan_Andrey_S319_G13_V1-1_3nd_308-18_001_ali_DW.mrc  2250.000000  1433.000000    50.952134    80.999302   -107.09377     0.820384     -0.00562 13557.591797 12794.304688    -20.10743     0.000000     0.000000            1            1            1         8743     0.822742 2.392196e+05     0.086067           62 
000014@J287/extract/013384623780107118060_Titan_Andrey_S319_G13_V1-1_3nd_308-18_001_ali_DW_particles.mrcs J1/imported/013384623780107118060_Titan_Andrey_S319_G13_V1-1_3nd_308-18_001_ali_DW.mrc  5385.000000  1049.000000   154.893504    59.168216   -127.96889     -0.83162     4.124384 13793.914062 13030.626953    -20.10743     0.000000     0.000000            1            2            1         8743     0.808292 2.390785e+05     0.163002           40 
000019@J287/extract/013384623780107118060_Titan_Andrey_S319_G13_V1-1_3nd_308-18_001_ali_DW_particles.mrcs J1/imported/013384623780107118060_Titan_Andrey_S319_G13_V1-1_3nd_308-18_001_ali_DW.mrc   214.000000  3110.000000   174.760125    59.080545   -160.19784     2.472384     4.950384 13611.598633 12848.311523    -20.10743     0.000000     0.000000            1            1            1         8743     0.796658 2.396002e+05     0.292067           46 
000023@J287/extract/013384623780107118060_Titan_Andrey_S319_G13_V1-1_3nd_308-18_001_ali_DW_particles.mrcs J1/imported/013384623780107118060_Titan_Andrey_S319_G13_V1-1_3nd_308-18_001_ali_DW.mrc  5618.000000  3085.000000    93.332710    94.741959    93.739660     -4.96162     -0.83162 13772.345703 13009.058594    -20.10743     0.000000     0.000000            1            2            1         8743     0.811352 2.391477e+05     0.055354          152 
000025@J287/extract/013384623780107118060_Titan_Andrey_S319_G13_V1-1_3nd_308-18_001_ali_DW_particles.mrcs J1/imported/013384623780107118060_Titan_Andrey_S319_G13_V1-1_3nd_308-18_001_ali_DW.mrc  2717.000000  1892.000000    10.316496    39.656304    33.053612     -0.00562     -3.30962 13528.466797 12765.179688    -20.10743     0.000000     0.000000            1            1            1         8743     0.805295 2.393504e+05     0.277183           51 
000026@J287/extract/013384623780107118060_Titan_Andrey_S319_G13_V1-1_3nd_308-18_001_ali_DW_particles.mrcs J1/imported/013384623780107118060_Titan_Andrey_S319_G13_V1-1_3nd_308-18_001_ali_DW.mrc  4699.000000  3187.000000   -169.76844   109.829873   -104.22241     -0.00562     -0.00562 13690.095703 12926.808594    -20.10743     0.000000     0.000000            1            2            1         8743     0.809727 2.387392e+05     0.223683           13 
000030@J287/extract/013384623780107118060_Titan_Andrey_S319_G13_V1-1_3nd_308-18_001_ali_DW_particles.mrcs J1/imported/013384623780107118060_Titan_Andrey_S319_G13_V1-1_3nd_308-18_001_ali_DW.mrc  5400.000000  1392.000000    53.031454   127.740430    28.103313     -2.48362     -1.65762 13744.441406 12981.154297    -20.10743     0.000000     0.000000            1            1            1         8743     0.812643 2.389617e+05     0.135199           32 
000031@J287/extract/013384623780107118060_Titan_Andrey_S319_G13_V1-1_3nd_308-18_001_ali_DW_particles.mrcs J1/imported/013384623780107118060_Titan_Andrey_S319_G13_V1-1_3nd_308-18_001_ali_DW.mrc  3209.000000  2626.000000    41.568132    31.776679   144.604310     -0.00562     1.646384 13542.235352 12778.948242    -20.10743     0.000000     0.000000            1            2            1         8743     0.815867 2.391220e+05     0.215805           15 
000036@J287/extract/013384623780107118060_Titan_Andrey_S319_G13_V1-1_3nd_308-18_001_ali_DW_particles.mrcs J1/imported/013384623780107118060_Titan_Andrey_S319_G13_V1-1_3nd_308-18_001_ali_DW.mrc  2018.000000   720.000000    -57.60007   116.429991   133.185420     -0.83162     0.820384 13653.581055 12890.293945    -20.10743     0.000000     0.000000            1            1            1         8743     0.809320 2.388860e+05     0.065461          103 
000037@J287/extract/013384623780107118060_Titan_Andrey_S319_G13_V1-1_3nd_308-18_001_ali_DW_particles.mrcs J1/imported/013384623780107118060_Titan_Andrey_S319_G13_V1-1_3nd_308-18_001_ali_DW.mrc  1681.000000   687.000000   -144.07336    57.852819   -168.43386     -3.30962     2.472384 13665.017578 12901.730469    -20.10743     0.000000     0.000000            1            2            1         8743     0.804709 2.392425e+05     0.179720           70 
000040@J287/extract/013384623780107118060_Titan_Andrey_S319_G13_V1-1_3nd_308-18_001_ali_DW_particles.mrcs J1/imported/013384623780107118060_Titan_Andrey_S319_G13_V1-1_3nd_308-18_001_ali_DW.mrc   830.000000  1729.000000    -68.03875    39.068066   -154.19170     2.472384     -2.48362 13559.136719 12795.849609    -20.10743     0.000000     0.000000            1            1            1         8743     0.804182 2.391885e+05     0.080171           41 
000006@J287/extract/013384844986814219903_Titan_Andrey_S319_G13_V1-1_3nd_262-13_000_ali_DW_particles.mrcs J1/imported/013384844986814219903_Titan_Andrey_S319_G13_V1-1_3nd_262-13_000_ali_DW.mrc  4943.000000   414.000000   138.698395   125.002954   -107.04735     -0.83162     1.646384 10051.865234  9971.630859     1.127012     0.000000     0.000000            1            1            1         8744     0.806974 2.385806e+05     0.122550           24 
000014@J287/extract/013384844986814219903_Titan_Andrey_S319_G13_V1-1_3nd_262-13_000_ali_DW_particles.mrcs J1/imported/013384844986814219903_Titan_Andrey_S319_G13_V1-1_3nd_262-13_000_ali_DW.mrc  1830.000000  3584.000000     8.823523    66.291597   143.577290     -0.00562     -1.65762  9655.917969  9575.683594     1.127012     0.000000     0.000000            1            2            1         8744     0.800342 2.385811e+05     0.148125          106 
000030@J287/extract/013384844986814219903_Titan_Andrey_S319_G13_V1-1_3nd_262-13_000_ali_DW_particles.mrcs J1/imported/013384844986814219903_Titan_Andrey_S319_G13_V1-1_3nd_262-13_000_ali_DW.mrc   322.000000  2460.000000   -126.30577   103.919207   159.552069     -1.65762     -3.30962  9718.454102  9638.219727     1.127012     0.000000     0.000000            1            1            1         8744     0.802354 2.384426e+05     0.050390           51 
000034@J287/extract/013384844986814219903_Titan_Andrey_S319_G13_V1-1_3nd_262-13_000_ali_DW_particles.mrcs J1/imported/013384844986814219903_Titan_Andrey_S319_G13_V1-1_3nd_262-13_000_ali_DW.mrc  1788.000000  1054.000000    -54.74405    31.593349     -9.91686     -0.00562     -0.83162  9825.940430  9745.706055     1.127012     0.000000     0.000000            1            2            1         8744     0.803231 2.386127e+05     0.353703           11 
000037@J287/extract/013384844986814219903_Titan_Andrey_S319_G13_V1-1_3nd_262-13_000_ali_DW_particles.mrcs J1/imported/013384844986814219903_Titan_Andrey_S319_G13_V1-1_3nd_262-13_000_ali_DW.mrc  4794.000000  3114.000000   -165.59138   113.725239   -117.42469     4.124384     -1.65762  9784.839844  9704.605469     1.127012     0.000000     0.000000            1            1            1         8744     0.794840 2.385725e+05     0.213810           46 
000038@J287/extract/013384844986814219903_Titan_Andrey_S319_G13_V1-1_3nd_262-13_000_ali_DW_particles.mrcs J1/imported/013384844986814219903_Titan_Andrey_S319_G13_V1-1_3nd_262-13_000_ali_DW.mrc  4524.000000  2480.000000   -165.25779    36.299590    23.072201     -2.48362     -1.65762  9797.763672  9717.529297     1.127012     0.000000     0.000000            1            2            1         8744     0.800308 2.386890e+05     0.323861           43 
000041@J287/extract/013384844986814219903_Titan_Andrey_S319_G13_V1-1_3nd_262-13_000_ali_DW_particles.mrcs J1/imported/013384844986814219903_Titan_Andrey_S319_G13_V1-1_3nd_262-13_000_ali_DW.mrc  1108.000000  1836.000000   162.408177   129.351935   -107.42785     1.646384     0.820384  9749.840820  9669.606445     1.127012     0.000000     0.000000            1            1            1         8744     0.814171 2.383808e+05     0.047254           67 
000043@J287/extract/013384844986814219903_Titan_Andrey_S319_G13_V1-1_3nd_262-13_000_ali_DW_particles.mrcs J1/imported/013384844986814219903_Titan_Andrey_S319_G13_V1-1_3nd_262-13_000_ali_DW.mrc   846.000000  1515.000000    -60.64525   127.613566    76.791950     -1.65762     0.820384  9788.153320  9707.918945     1.127012     0.000000     0.000000            1            2            1         8744     0.809582 2.384677e+05     0.149809           61 
000045@J287/extract/013384844986814219903_Titan_Andrey_S319_G13_V1-1_3nd_262-13_000_ali_DW_particles.mrcs J1/imported/013384844986814219903_Titan_Andrey_S319_G13_V1-1_3nd_262-13_000_ali_DW.mrc  2392.000000  2553.000000    -12.21903    92.094286    73.852179     -2.48362     -0.00562  9699.625977  9619.391602     1.127012     0.000000     0.000000            1            1            1         8744     0.799256 2.386557e+05     0.057692          102 
000047@J287/extract/013384844986814219903_Titan_Andrey_S319_G13_V1-1_3nd_262-13_000_ali_DW_particles.mrcs J1/imported/013384844986814219903_Titan_Andrey_S319_G13_V1-1_3nd_262-13_000_ali_DW.mrc  1795.000000  3917.000000   128.129457    68.696632   -170.77491     1.646384     -4.13562  9647.458008  9567.223633     1.127012     0.000000     0.000000            1            2            1         8744     0.798947 2.385799e+05     0.109501          101 
000005@J287/extract/013389363930656359088_Titan_Andrey_S319_G13_V1-1_3nd_323-6_008_ali_DW_particles.mrcs J1/imported/013389363930656359088_Titan_Andrey_S319_G13_V1-1_3nd_323-6_008_ali_DW.mrc  4135.000000  1198.000000   -120.43672   134.518017    -67.67913     -1.65762     -0.00562  9653.968750  9113.898438     -7.41909     0.000000     0.000000            1            1            1         8745     0.829021 2.376902e+05     0.096154           35 
000012@J287/extract/013389363930656359088_Titan_Andrey_S319_G13_V1-1_3nd_323-6_008_ali_DW_particles.mrcs J1/imported/013389363930656359088_Titan_Andrey_S319_G13_V1-1_3nd_323-6_008_ali_DW.mrc  1261.000000  2433.000000   -162.30008   141.917268    26.746048     -0.00562     0.820384  9635.670898  9095.600586     -7.41909     0.000000     0.000000            1            2            1         8745     0.807168 2.381328e+05     0.077460           38 
000014@J287/extract/013389363930656359088_Titan_Andrey_S319_G13_V1-1_3nd_323-6_008_ali_DW_particles.mrcs J1/imported/013389363930656359088_Titan_Andrey_S319_G13_V1-1_3nd_323-6_008_ali_DW.mrc  2236.000000  1048.000000    91.181411   154.959914    -34.37818     -0.83162     -0.00562  9631.075195  9091.004883     -7.41909     0.000000     0.000000            1            1            1         8745     0.799939 2.385304e+05     0.089776           54 
000021@J287/extract/013389363930656359088_Titan_Andrey_S319_G13_V1-1_3nd_323-6_008_ali_DW_particles.mrcs J1/imported/013389363930656359088_Titan_Andrey_S319_G13_V1-1_3nd_323-6_008_ali_DW.mrc  5341.000000  1529.000000    -63.64729    54.707388    -22.59075     3.298384     -0.83162  9658.443359  9118.373047     -7.41909     0.000000     0.000000            1            2            1         8745     0.804134 2.381048e+05     0.217331           50 
000025@J287/extract/013389363930656359088_Titan_Andrey_S319_G13_V1-1_3nd_323-6_008_ali_DW_particles.mrcs J1/imported/013389363930656359088_Titan_Andrey_S319_G13_V1-1_3nd_323-6_008_ali_DW.mrc  3944.000000  1877.000000    -85.72784    45.052684     7.132018     -1.65762     -1.65762  9634.573242  9094.502930     -7.41909     0.000000     0.000000            1            1            1         8745     0.795865 2.380293e+05     0.151445           24 
000026@J287/extract/013389363930656359088_Titan_Andrey_S319_G13_V1-1_3nd_323-6_008_ali_DW_particles.mrcs J1/imported/013389363930656359088_Titan_Andrey_S319_G13_V1-1_3nd_323-6_008_ali_DW.mrc   608.000000  2067.000000   -157.14334   103.619945   -106.29421     -0.83162     0.820384  9670.625977  9130.555664     -7.41909     0.000000     0.000000            1            2            1         8745     0.794160 2.383281e+05     0.061652          168 
000028@J287/extract/013389363930656359088_Titan_Andrey_S319_G13_V1-1_3nd_323-6_008_ali_DW_particles.mrcs J1/imported/013389363930656359088_Titan_Andrey_S319_G13_V1-1_3nd_323-6_008_ali_DW.mrc  3687.000000  3930.000000   153.977171   120.564743    -84.82160     -0.00562     4.124384  9751.339844  9211.269531     -7.41909     0.000000     0.000000            1            1            1         8745     0.785542 2.380851e+05     0.045415           77 
000036@J287/extract/013389363930656359088_Titan_Andrey_S319_G13_V1-1_3nd_323-6_008_ali_DW_particles.mrcs J1/imported/013389363930656359088_Titan_Andrey_S319_G13_V1-1_3nd_323-6_008_ali_DW.mrc  1248.000000  1180.000000    -70.20498   141.563248    -58.58577     -0.83162     -0.00562  9656.606445  9116.536133     -7.41909     0.000000     0.000000            1            2            1         8745     0.805236 2.380952e+05     0.056042           68 
000041@J287/extract/013389363930656359088_Titan_Andrey_S319_G13_V1-1_3nd_323-6_008_ali_DW_particles.mrcs J1/imported/013389363930656359088_Titan_Andrey_S319_G13_V1-1_3nd_323-6_008_ali_DW.mrc   684.000000   890.000000    67.390693   152.324885   117.115328     3.298384     -3.30962  9718.455078  9178.384766     -7.41909     0.000000     0.000000            1            1            1         8745     0.795163 2.379655e+05     0.380263           22 
000042@J287/extract/013389363930656359088_Titan_Andrey_S319_G13_V1-1_3nd_323-6_008_ali_DW_particles.mrcs J1/imported/013389363930656359088_Titan_Andrey_S319_G13_V1-1_3nd_323-6_008_ali_DW.mrc  3533.000000  2319.000000    -69.94462    95.083835   -164.93923     4.950384     -3.30962  9631.157227  9091.086914     -7.41909     0.000000     0.000000            1            2            1         8745     0.804761 2.382057e+05     0.218795          137 
000054@J287/extract/013389363930656359088_Titan_Andrey_S319_G13_V1-1_3nd_323-6_008_ali_DW_particles.mrcs J1/imported/013389363930656359088_Titan_Andrey_S319_G13_V1-1_3nd_323-6_008_ali_DW.mrc  5193.000000   361.000000   124.791358   143.832725   -112.12028     0.820384     1.646384  9741.510742  9201.440430     -7.41909     0.000000     0.000000            1            1            1         8745     0.801968 2.380643e+05     0.091669           81 
000003@J287/extract/013390710018507022506_Titan_Andrey_S319_G13_V1-1_3nd_255-6_003_ali_DW_particles.mrcs J1/imported/013390710018507022506_Titan_Andrey_S319_G13_V1-1_3nd_255-6_003_ali_DW.mrc   381.000000   319.000000    77.807422    91.403782    -30.03668     -4.96162     -0.83162 12877.761719 12438.585938    -38.11521     0.000000     0.000000            1            2            1         8746     0.823488 2.416629e+05     0.184236           18 
000004@J287/extract/013390710018507022506_Titan_Andrey_S319_G13_V1-1_3nd_255-6_003_ali_DW_particles.mrcs J1/imported/013390710018507022506_Titan_Andrey_S319_G13_V1-1_3nd_255-6_003_ali_DW.mrc  5313.000000  2144.000000     7.387296    50.690612    -30.80118     -0.00562     -4.96162 12896.750000 12457.574219    -38.11521     0.000000     0.000000            1            1            1         8746     0.813935 2.418152e+05     0.222274            7 
000007@J287/extract/013390710018507022506_Titan_Andrey_S319_G13_V1-1_3nd_255-6_003_ali_DW_particles.mrcs J1/imported/013390710018507022506_Titan_Andrey_S319_G13_V1-1_3nd_255-6_003_ali_DW.mrc  2065.000000  3836.000000   -132.00198   152.826449    -79.32742     2.472384     -0.83162 13005.458984 12566.283203    -38.11521     0.000000     0.000000            1            2            1         8746     0.817237 2.418595e+05     0.173762            4 
000012@J287/extract/013390710018507022506_Titan_Andrey_S319_G13_V1-1_3nd_255-6_003_ali_DW_particles.mrcs J1/imported/013390710018507022506_Titan_Andrey_S319_G13_V1-1_3nd_255-6_003_ali_DW.mrc  4288.000000  3216.000000   135.882864   143.692672    -14.81497     0.820384     0.820384 13001.450195 12562.274414    -38.11521     0.000000     0.000000            1            1            1         8746     0.817901 2.420849e+05     0.155793           22 
000014@J287/extract/013390710018507022506_Titan_Andrey_S319_G13_V1-1_3nd_255-6_003_ali_DW_particles.mrcs J1/imported/013390710018507022506_Titan_Andrey_S319_G13_V1-1_3nd_255-6_003_ali_DW.mrc  5271.000000  3473.000000   141.404348   119.288368   172.241991     -0.00562     -0.83162 13075.795898 12636.620117    -38.11521     0.000000     0.000000            1            2            1         8746     0.820582 2.417717e+05     0.169750           44 
000015@J287/extract/013390710018507022506_Titan_Andrey_S319_G13_V1-1_3nd_255-6_003_ali_DW_particles.mrcs J1/imported/013390710018507022506_Titan_Andrey_S319_G13_V1-1_3nd_255-6_003_ali_DW.mrc  5056.000000  1438.000000    11.260108   158.845271    74.504133     1.646384     -5.78762 12894.583984 12455.408203    -38.11521     0.000000     0.000000            1            1            1         8746     0.825376 2.420482e+05     0.350805           50 
000025@J287/extract/013390710018507022506_Titan_Andrey_S319_G13_V1-1_3nd_255-6_003_ali_DW_particles.mrcs J1/imported/013390710018507022506_Titan_Andrey_S319_G13_V1-1_3nd_255-6_003_ali_DW.mrc  5483.000000   940.000000   -103.69226    94.547390    -13.08544     -7.43962     3.298384 12947.663086 12508.487305    -38.11521     0.000000     0.000000            1            2            1         8746     0.820284 2.418149e+05     0.126370           19 
000026@J287/extract/013390710018507022506_Titan_Andrey_S319_G13_V1-1_3nd_255-6_003_ali_DW_particles.mrcs J1/imported/013390710018507022506_Titan_Andrey_S319_G13_V1-1_3nd_255-6_003_ali_DW.mrc   830.000000  1139.000000   -145.56039    34.884891   142.561623     -0.83162     -4.96162 12808.914062 12369.738281    -38.11521     0.000000     0.000000            1            1            1         8746     0.825947 2.420065e+05     0.216854           12 
000029@J287/extract/013390710018507022506_Titan_Andrey_S319_G13_V1-1_3nd_255-6_003_ali_DW_particles.mrcs J1/imported/013390710018507022506_Titan_Andrey_S319_G13_V1-1_3nd_255-6_003_ali_DW.mrc  3064.000000  3963.000000   -114.86632    89.597621   125.729873     -9.09162     -0.00562 13054.084961 12614.909180    -38.11521     0.000000     0.000000            1            2            1         8746     0.815859 2.417907e+05     0.066354           37 
000031@J287/extract/013390710018507022506_Titan_Andrey_S319_G13_V1-1_3nd_255-6_003_ali_DW_particles.mrcs J1/imported/013390710018507022506_Titan_Andrey_S319_G13_V1-1_3nd_255-6_003_ali_DW.mrc  5014.000000  3023.000000    44.534146    42.524432   138.768354     -0.00562     0.820384 12989.556641 12550.380859    -38.11521     0.000000     0.000000            1            1            1         8746     0.816410 2.419759e+05     0.209420           17 
000034@J287/extract/013390710018507022506_Titan_Andrey_S319_G13_V1-1_3nd_255-6_003_ali_DW_particles.mrcs J1/imported/013390710018507022506_Titan_Andrey_S319_G13_V1-1_3nd_255-6_003_ali_DW.mrc   853.000000  2703.000000    -30.18962    57.993281    73.494032     -0.83162     1.646384 12876.111328 12436.935547    -38.11521     0.000000     0.000000            1            2            1         8746     0.817038 2.419233e+05     0.554124            7 
000040@J287/extract/013390710018507022506_Titan_Andrey_S319_G13_V1-1_3nd_255-6_003_ali_DW_particles.mrcs J1/imported/013390710018507022506_Titan_Andrey_S319_G13_V1-1_3nd_255-6_003_ali_DW.mrc  5273.000000  1371.000000   120.915071    59.534497   -144.38766     -0.83162     -3.30962 12902.989258 12463.813477    -38.11521     0.000000     0.000000            1            1            1         8746     0.822581 2.419903e+05     0.494711           19 
000044@J287/extract/013390710018507022506_Titan_Andrey_S319_G13_V1-1_3nd_255-6_003_ali_DW_particles.mrcs J1/imported/013390710018507022506_Titan_Andrey_S319_G13_V1-1_3nd_255-6_003_ali_DW.mrc  2094.000000  3474.000000    80.441604    45.167174   -104.65162     -0.83162     -0.83162 12953.766602 12514.590820    -38.11521     0.000000     0.000000            1            2            1         8746     0.821832 2.419749e+05     0.154507           29 
000047@J287/extract/013390710018507022506_Titan_Andrey_S319_G13_V1-1_3nd_255-6_003_ali_DW_particles.mrcs J1/imported/013390710018507022506_Titan_Andrey_S319_G13_V1-1_3nd_255-6_003_ali_DW.mrc  4659.000000  2026.000000   142.839862    39.566367   -120.05555     4.950384     0.820384 12887.193359 12448.017578    -38.11521     0.000000     0.000000            1            1            1         8746     0.829814 2.416665e+05     0.265207           12 
000048@J287/extract/013390710018507022506_Titan_Andrey_S319_G13_V1-1_3nd_255-6_003_ali_DW_particles.mrcs J1/imported/013390710018507022506_Titan_Andrey_S319_G13_V1-1_3nd_255-6_003_ali_DW.mrc  2367.000000  2058.000000     -0.95177    70.181873    -12.21988     -0.00562     -0.83162 12798.018555 12358.842773    -38.11521     0.000000     0.000000            1            2            1         8746     0.821882 2.419103e+05     0.236832           13 
000064@J287/extract/013390710018507022506_Titan_Andrey_S319_G13_V1-1_3nd_255-6_003_ali_DW_particles.mrcs J1/imported/013390710018507022506_Titan_Andrey_S319_G13_V1-1_3nd_255-6_003_ali_DW.mrc  4094.000000  2816.000000    -17.95359   111.617691   144.992561     0.820384     -0.00562 12942.154297 12502.978516    -38.11521     0.000000     0.000000            1            1            1         8746     0.813953 2.418158e+05     0.271489           81 
000065@J287/extract/013390710018507022506_Titan_Andrey_S319_G13_V1-1_3nd_255-6_003_ali_DW_particles.mrcs J1/imported/013390710018507022506_Titan_Andrey_S319_G13_V1-1_3nd_255-6_003_ali_DW.mrc  2320.000000  3039.000000    51.870660    50.350682    56.253088     1.646384     -0.83162 12895.938477 12456.762695    -38.11521     0.000000     0.000000            1            2            1         8746     0.823558 2.419472e+05     0.204690            5 
000068@J287/extract/013390710018507022506_Titan_Andrey_S319_G13_V1-1_3nd_255-6_003_ali_DW_particles.mrcs J1/imported/013390710018507022506_Titan_Andrey_S319_G13_V1-1_3nd_255-6_003_ali_DW.mrc  2800.000000  3476.000000    65.098965    88.014616   -146.35439     1.646384    -11.56962 12971.506836 12532.331055    -38.11521     0.000000     0.000000            1            1            1         8746     0.813079 2.421003e+05     0.168891           25 
000070@J287/extract/013390710018507022506_Titan_Andrey_S319_G13_V1-1_3nd_255-6_003_ali_DW_particles.mrcs J1/imported/013390710018507022506_Titan_Andrey_S319_G13_V1-1_3nd_255-6_003_ali_DW.mrc  1533.000000  1035.000000   -147.13625   134.211194   -131.00426     -0.83162     -1.65762 12766.064453 12326.888672    -38.11521     0.000000     0.000000            1            2            1         8746     0.821777 2.416319e+05     0.198503            7 
000074@J287/extract/013390710018507022506_Titan_Andrey_S319_G13_V1-1_3nd_255-6_003_ali_DW_particles.mrcs J1/imported/013390710018507022506_Titan_Andrey_S319_G13_V1-1_3nd_255-6_003_ali_DW.mrc  2258.000000   157.000000   116.347163   142.412862   -173.93095     -0.00562     0.820384 12770.893555 12331.717773    -38.11521     0.000000     0.000000            1            1            1         8746     0.811008 2.418031e+05     0.279328           27 
000077@J287/extract/013390710018507022506_Titan_Andrey_S319_G13_V1-1_3nd_255-6_003_ali_DW_particles.mrcs J1/imported/013390710018507022506_Titan_Andrey_S319_G13_V1-1_3nd_255-6_003_ali_DW.mrc  2707.000000  2519.000000   -162.75895   106.070429    17.540902     2.472384     -0.83162 12850.149414 12410.973633    -38.11521     0.000000     0.000000            1            2            1         8746     0.826215 2.418857e+05     0.474008            8 
000081@J287/extract/013390710018507022506_Titan_Andrey_S319_G13_V1-1_3nd_255-6_003_ali_DW_particles.mrcs J1/imported/013390710018507022506_Titan_Andrey_S319_G13_V1-1_3nd_255-6_003_ali_DW.mrc  1773.000000  2385.000000    -84.99021    35.714619   -163.76990     -2.48362     -4.13562 12816.408203 12377.232422    -38.11521     0.000000     0.000000            1            1            1         8746     0.808247 2.415507e+05     0.339284           14 
000001@J287/extract/013391120557795484167_Titan_Andrey_S319_G13_V1-1_122-25_005_ali_DW_particles.mrcs J1/imported/013391120557795484167_Titan_Andrey_S319_G13_V1-1_122-25_005_ali_DW.mrc  4077.000000  1219.000000   159.475029   109.882046     6.924093     -0.00562     -0.00562 13470.352539 13154.807617   238.333862     0.000000     0.000000            1            1            1         8747     0.804702 2.385733e+05     0.106799           72 
000002@J287/extract/013391120557795484167_Titan_Andrey_S319_G13_V1-1_122-25_005_ali_DW_particles.mrcs J1/imported/013391120557795484167_Titan_Andrey_S319_G13_V1-1_122-25_005_ali_DW.mrc  4680.000000  2894.000000   179.037392    90.269499    -66.53204     -0.00562     -0.00562 13403.513672 13087.968750   238.333862     0.000000     0.000000            1            2            1         8747     0.804206 2.390117e+05     0.133004           50 
000016@J287/extract/013391120557795484167_Titan_Andrey_S319_G13_V1-1_122-25_005_ali_DW_particles.mrcs J1/imported/013391120557795484167_Titan_Andrey_S319_G13_V1-1_122-25_005_ali_DW.mrc  3507.000000  1719.000000   -124.13189    26.010512    83.618863     -0.00562     -0.00562 13409.100586 13093.555664   238.333862     0.000000     0.000000            1            1            1         8747     0.809282 2.389029e+05     0.103948          104 
000021@J287/extract/013391120557795484167_Titan_Andrey_S319_G13_V1-1_122-25_005_ali_DW_particles.mrcs J1/imported/013391120557795484167_Titan_Andrey_S319_G13_V1-1_122-25_005_ali_DW.mrc  2110.000000  1226.000000     0.448709    55.239385   111.553041     -2.48362     4.950384 13494.099609 13178.554688   238.333862     0.000000     0.000000            1            2            1         8747     0.791320 2.393117e+05     0.103814           34 
000023@J287/extract/013391120557795484167_Titan_Andrey_S319_G13_V1-1_122-25_005_ali_DW_particles.mrcs J1/imported/013391120557795484167_Titan_Andrey_S319_G13_V1-1_122-25_005_ali_DW.mrc  3249.000000  1705.000000    -42.61534    50.439193   -121.77187     -2.48362     5.776384 13411.603516 13096.058594   238.333862     0.000000     0.000000            1            1            1         8747     0.811059 2.387525e+05     0.079588          106 
000025@J287/extract/013391120557795484167_Titan_Andrey_S319_G13_V1-1_122-25_005_ali_DW_particles.mrcs J1/imported/013391120557795484167_Titan_Andrey_S319_G13_V1-1_122-25_005_ali_DW.mrc  1312.000000  2609.000000    26.913144   134.239471    78.370255     -2.48362     -4.13562 13440.864258 13125.319336   238.333862     0.000000     0.000000            1            2            1         8747     0.790871 2.391442e+05     0.110762           55 
000026@J287/extract/013391120557795484167_Titan_Andrey_S319_G13_V1-1_122-25_005_ali_DW_particles.mrcs J1/imported/013391120557795484167_Titan_Andrey_S319_G13_V1-1_122-25_005_ali_DW.mrc  2547.000000   269.000000   174.809225    84.300311    23.536357     -0.00562     0.820384 13657.866211 13342.321289   238.333862     0.000000     0.000000            1            1            1         8747     0.805280 2.389157e+05     0.143970           50 
000027@J287/extract/013391120557795484167_Titan_Andrey_S319_G13_V1-1_122-25_005_ali_DW_particles.mrcs J1/imported/013391120557795484167_Titan_Andrey_S319_G13_V1-1_122-25_005_ali_DW.mrc  1823.000000  2699.000000     3.290198   132.734290    92.863705     -0.83162     -3.30962 13421.351562 13105.806641   238.333862     0.000000     0.000000            1            2            1         8747     0.786225 2.388983e+05     0.083518          108 
000028@J287/extract/013391120557795484167_Titan_Andrey_S319_G13_V1-1_122-25_005_ali_DW_particles.mrcs J1/imported/013391120557795484167_Titan_Andrey_S319_G13_V1-1_122-25_005_ali_DW.mrc  2246.000000  2371.000000    95.535424    59.921376    73.251871     -0.83162     1.646384 13397.208984 13081.664062   238.333862     0.000000     0.000000            1            1            1         8747     0.811883 2.386732e+05     0.195994           54 
000030@J287/extract/013391120557795484167_Titan_Andrey_S319_G13_V1-1_122-25_005_ali_DW_particles.mrcs J1/imported/013391120557795484167_Titan_Andrey_S319_G13_V1-1_122-25_005_ali_DW.mrc  2993.000000  1837.000000    -41.69560    85.900034   -110.31585     -0.00562     -0.00562 13401.432617 13085.887695   238.333862     0.000000     0.000000            1            2            1         8747     0.815902 2.385223e+05     0.180975           41 
000036@J287/extract/013391120557795484167_Titan_Andrey_S319_G13_V1-1_122-25_005_ali_DW_particles.mrcs J1/imported/013391120557795484167_Titan_Andrey_S319_G13_V1-1_122-25_005_ali_DW.mrc  2433.000000  1183.000000   179.635998   149.509928    -42.14535     -0.83162     -0.83162 13490.530273 13174.985352   238.333862     0.000000     0.000000            1            1            1         8747     0.808177 2.385869e+05     0.050183           57 
000038@J287/extract/013391120557795484167_Titan_Andrey_S319_G13_V1-1_122-25_005_ali_DW_particles.mrcs J1/imported/013391120557795484167_Titan_Andrey_S319_G13_V1-1_122-25_005_ali_DW.mrc  5072.000000   187.000000    83.197240    76.874614   170.628909     -0.83162     1.646384 13699.514648 13383.969727   238.333862     0.000000     0.000000            1            2            1         8747     0.798465 2.389048e+05     0.049132          103 
000045@J287/extract/013391120557795484167_Titan_Andrey_S319_G13_V1-1_122-25_005_ali_DW_particles.mrcs J1/imported/013391120557795484167_Titan_Andrey_S319_G13_V1-1_122-25_005_ali_DW.mrc  2300.000000  3931.000000    -90.86595    83.991163    11.258144     2.472384     -3.30962 13515.362305 13199.817383   238.333862     0.000000     0.000000            1            1            1         8747     0.815224 2.387101e+05     0.082450           36 
000046@J287/extract/013391120557795484167_Titan_Andrey_S319_G13_V1-1_122-25_005_ali_DW_particles.mrcs J1/imported/013391120557795484167_Titan_Andrey_S319_G13_V1-1_122-25_005_ali_DW.mrc  1418.000000  3467.000000   117.973687    53.889853    -99.29850     -2.48362     1.646384 13493.237305 13177.692383   238.333862     0.000000     0.000000            1            2            1         8747     0.804570 2.386498e+05     0.178991           90 
000047@J287/extract/013391120557795484167_Titan_Andrey_S319_G13_V1-1_122-25_005_ali_DW_particles.mrcs J1/imported/013391120557795484167_Titan_Andrey_S319_G13_V1-1_122-25_005_ali_DW.mrc  2009.000000  2725.000000    -91.64041   147.369781    40.472650     0.820384     -1.65762 13414.657227 13099.112305   238.333862     0.000000     0.000000            1            1            1         8747     0.795147 2.388699e+05     0.267411           82 
000049@J287/extract/013391120557795484167_Titan_Andrey_S319_G13_V1-1_122-25_005_ali_DW_particles.mrcs J1/imported/013391120557795484167_Titan_Andrey_S319_G13_V1-1_122-25_005_ali_DW.mrc  1676.000000   187.000000    -41.69560    85.900034    49.059145     -2.48362     -4.13562 13702.166016 13386.621094   238.333862     0.000000     0.000000            1            2            1         8747     0.818011 2.388677e+05     0.169073          146 
000051@J287/extract/013391120557795484167_Titan_Andrey_S319_G13_V1-1_122-25_005_ali_DW_particles.mrcs J1/imported/013391120557795484167_Titan_Andrey_S319_G13_V1-1_122-25_005_ali_DW.mrc  3830.000000  1170.000000    -33.71058    31.837119     9.294387     -0.83162     -0.00562 13478.342773 13162.797852   238.333862     0.000000     0.000000            1            1            1         8747     0.804137 2.388770e+05     0.134164          117 
000053@J287/extract/013391120557795484167_Titan_Andrey_S319_G13_V1-1_122-25_005_ali_DW_particles.mrcs J1/imported/013391120557795484167_Titan_Andrey_S319_G13_V1-1_122-25_005_ali_DW.mrc  1277.000000  2797.000000   -106.84566    29.271368    -25.22246     -0.83162     2.472384 13448.855469 13133.310547   238.333862     0.000000     0.000000            1            2            1         8747     0.795169 2.386924e+05     0.136483          107 
000054@J287/extract/013391120557795484167_Titan_Andrey_S319_G13_V1-1_122-25_005_ali_DW_particles.mrcs J1/imported/013391120557795484167_Titan_Andrey_S319_G13_V1-1_122-25_005_ali_DW.mrc  4990.000000   996.000000    -57.08933   158.438059    -74.27581     -3.30962     -0.83162 13524.125000 13208.580078   238.333862     0.000000     0.000000            1            1            1         8747     0.808640 2.386884e+05     0.118289           59 
000059@J287/extract/013391120557795484167_Titan_Andrey_S319_G13_V1-1_122-25_005_ali_DW_particles.mrcs J1/imported/013391120557795484167_Titan_Andrey_S319_G13_V1-1_122-25_005_ali_DW.mrc  1723.000000  1195.000000    93.411608    99.555199   163.124487     -0.00562     -0.00562 13511.930664 13196.385742   238.333862     0.000000     0.000000            1            2            1         8747     0.802272 2.388760e+05     0.063640           67 
000010@J287/extract/013393403169396778226_Titan_Andrey_S319_G13_V1-1_109-6_006_ali_DW_particles.mrcs J1/imported/013393403169396778226_Titan_Andrey_S319_G13_V1-1_109-6_006_ali_DW.mrc  5027.000000   897.000000   131.013518   139.111996   -131.09360     -4.13562     -3.30962 15728.201172 15091.918945   230.915405     0.000000     0.000000            1            2            1         8748     0.808953 2.397781e+05     0.243703           22 
000013@J287/extract/013393403169396778226_Titan_Andrey_S319_G13_V1-1_109-6_006_ali_DW_particles.mrcs J1/imported/013393403169396778226_Titan_Andrey_S319_G13_V1-1_109-6_006_ali_DW.mrc  4424.000000  3932.000000    18.660349    77.632630    78.101893     -0.00562     -0.83162 15823.833984 15187.551758   230.915405     0.000000     0.000000            1            1            1         8748     0.817479 2.395525e+05     0.176309           66 
000014@J287/extract/013393403169396778226_Titan_Andrey_S319_G13_V1-1_109-6_006_ali_DW_particles.mrcs J1/imported/013393403169396778226_Titan_Andrey_S319_G13_V1-1_109-6_006_ali_DW.mrc   315.000000   968.000000    -36.02886    81.144489    -39.00130     -0.00562     -0.83162 15592.017578 14955.735352   230.915405     0.000000     0.000000            1            2            1         8748     0.813379 2.394164e+05     0.214211           68 
000016@J287/extract/013393403169396778226_Titan_Andrey_S319_G13_V1-1_109-6_006_ali_DW_particles.mrcs J1/imported/013393403169396778226_Titan_Andrey_S319_G13_V1-1_109-6_006_ali_DW.mrc  1033.000000  3866.000000   176.215942    83.099207    17.888826     -0.00562     -0.00562 15474.946289 14838.664062   230.915405     0.000000     0.000000            1            1            1         8748     0.807520 2.397576e+05     0.196722           20 
000018@J287/extract/013393403169396778226_Titan_Andrey_S319_G13_V1-1_109-6_006_ali_DW_particles.mrcs J1/imported/013393403169396778226_Titan_Andrey_S319_G13_V1-1_109-6_006_ali_DW.mrc  5534.000000  2289.000000    81.480242    60.147564    -97.38415     1.646384     -0.00562 15716.190430 15079.908203   230.915405     0.000000     0.000000            1            2            1         8748     0.802520 2.393678e+05     0.157870           24 
000021@J287/extract/013393403169396778226_Titan_Andrey_S319_G13_V1-1_109-6_006_ali_DW_particles.mrcs J1/imported/013393403169396778226_Titan_Andrey_S319_G13_V1-1_109-6_006_ali_DW.mrc  3937.000000  3176.000000    -13.74181   118.174484    19.424070     3.298384     -1.65762 15631.640625 14995.358398   230.915405     0.000000     0.000000            1            1            1         8748     0.809568 2.394782e+05     0.147005           23 
000029@J287/extract/013393403169396778226_Titan_Andrey_S319_G13_V1-1_109-6_006_ali_DW_particles.mrcs J1/imported/013393403169396778226_Titan_Andrey_S319_G13_V1-1_109-6_006_ali_DW.mrc  3546.000000   724.000000   177.625875    84.296587   -154.63410     -0.00562     -0.00562 15731.699219 15095.416992   230.915405     0.000000     0.000000            1            2            1         8748     0.809394 2.394033e+05     0.418943           30 
000030@J287/extract/013393403169396778226_Titan_Andrey_S319_G13_V1-1_109-6_006_ali_DW_particles.mrcs J1/imported/013393403169396778226_Titan_Andrey_S319_G13_V1-1_109-6_006_ali_DW.mrc   257.000000  3230.000000     -3.72510    56.692809   145.221833     -0.00562     -1.65762 15572.263672 14935.981445   230.915405     0.000000     0.000000            1            1            1         8748     0.811889 2.397425e+05     0.209955           15 
000036@J287/extract/013393403169396778226_Titan_Andrey_S319_G13_V1-1_109-6_006_ali_DW_particles.mrcs J1/imported/013393403169396778226_Titan_Andrey_S319_G13_V1-1_109-6_006_ali_DW.mrc  4891.000000  3141.000000   112.627157    26.196835   -158.39009     2.472384     0.820384 15731.057617 15094.775391   230.915405     0.000000     0.000000            1            2            1         8748     0.798418 2.396288e+05     0.086986           31 
000037@J287/extract/013393403169396778226_Titan_Andrey_S319_G13_V1-1_109-6_006_ali_DW_particles.mrcs J1/imported/013393403169396778226_Titan_Andrey_S319_G13_V1-1_109-6_006_ali_DW.mrc  3130.000000  1564.000000    87.553987    85.273564    -48.76113     -0.00562     -1.65762 15568.522461 14932.240234   230.915405     0.000000     0.000000            1            1            1         8748     0.816544 2.393880e+05     0.066901           55 
000044@J287/extract/013393403169396778226_Titan_Andrey_S319_G13_V1-1_109-6_006_ali_DW_particles.mrcs J1/imported/013393403169396778226_Titan_Andrey_S319_G13_V1-1_109-6_006_ali_DW.mrc  5236.000000  2071.000000   121.133809    72.575212   118.022987     0.820384     -0.00562 15675.544922 15039.262695   230.915405     0.000000     0.000000            1            2            1         8748     0.790016 2.399396e+05     0.112744           53 
000045@J287/extract/013393403169396778226_Titan_Andrey_S319_G13_V1-1_109-6_006_ali_DW_particles.mrcs J1/imported/013393403169396778226_Titan_Andrey_S319_G13_V1-1_109-6_006_ali_DW.mrc  5455.000000  3779.000000    -10.02570   140.610624    -55.58410     -0.83162     -4.96162 15867.471680 15231.189453   230.915405     0.000000     0.000000            1            1            1         8748     0.794285 2.396071e+05     0.185190           69 
000004@J287/extract/013394282219891803713_Titan_Andrey_S319_G13_V1-1_3nd_287-10_008_ali_DW_particles.mrcs J1/imported/013394282219891803713_Titan_Andrey_S319_G13_V1-1_3nd_287-10_008_ali_DW.mrc  4642.000000  3464.000000    -10.93067   123.702400   -138.03850     -0.83162     3.298384 10042.635742  9385.684570    -10.47368     0.000000     0.000000            1            2            1         8749     0.813700 2.394128e+05     0.184043           33 
000010@J287/extract/013394282219891803713_Titan_Andrey_S319_G13_V1-1_3nd_287-10_008_ali_DW_particles.mrcs J1/imported/013394282219891803713_Titan_Andrey_S319_G13_V1-1_3nd_287-10_008_ali_DW.mrc  4769.000000  3648.000000    35.317814    62.130820    20.282617     3.298384     -5.78762 10068.591797  9411.640625    -10.47368     0.000000     0.000000            1            1            1         8749     0.799910 2.391774e+05     0.087241           58 
000014@J287/extract/013394282219891803713_Titan_Andrey_S319_G13_V1-1_3nd_287-10_008_ali_DW_particles.mrcs J1/imported/013394282219891803713_Titan_Andrey_S319_G13_V1-1_3nd_287-10_008_ali_DW.mrc  1689.000000  2116.000000    -34.53631    34.876185    69.356221     2.472384     7.428384  9933.620117  9276.668945    -10.47368     0.000000     0.000000            1            2            1         8749     0.796412 2.391483e+05     0.123368           31 
000018@J287/extract/013394282219891803713_Titan_Andrey_S319_G13_V1-1_3nd_287-10_008_ali_DW_particles.mrcs J1/imported/013394282219891803713_Titan_Andrey_S319_G13_V1-1_3nd_287-10_008_ali_DW.mrc  4323.000000  3032.000000   -125.85378    69.973385    -14.84811     2.472384     -2.48362 10000.719727  9343.768555    -10.47368     0.000000     0.000000            1            1            1         8749     0.781891 2.394397e+05     0.070560           91 
000028@J287/extract/013394282219891803713_Titan_Andrey_S319_G13_V1-1_3nd_287-10_008_ali_DW_particles.mrcs J1/imported/013394282219891803713_Titan_Andrey_S319_G13_V1-1_3nd_287-10_008_ali_DW.mrc  2719.000000  1206.000000    -85.72784    45.052684    65.257018     0.820384     4.950384  9987.889648  9330.938477    -10.47368     0.000000     0.000000            1            2            1         8749     0.810491 2.391526e+05     0.121196          100 
000029@J287/extract/013394282219891803713_Titan_Andrey_S319_G13_V1-1_3nd_287-10_008_ali_DW_particles.mrcs J1/imported/013394282219891803713_Titan_Andrey_S319_G13_V1-1_3nd_287-10_008_ali_DW.mrc  1330.000000  3471.000000    -89.59525    92.379933    50.636983     4.124384     6.602384  9972.926758  9315.975586    -10.47368     0.000000     0.000000            1            1            1         8749     0.805457 2.393714e+05     0.119167           61 
000032@J287/extract/013394282219891803713_Titan_Andrey_S319_G13_V1-1_3nd_287-10_008_ali_DW_particles.mrcs J1/imported/013394282219891803713_Titan_Andrey_S319_G13_V1-1_3nd_287-10_008_ali_DW.mrc  2272.000000  1408.000000   135.861364   122.146375    -69.53375     -1.65762     -4.13562  9976.005859  9319.054688    -10.47368     0.000000     0.000000            1            2            1         8749     0.799620 2.391091e+05     0.043623           74 
000037@J287/extract/013394282219891803713_Titan_Andrey_S319_G13_V1-1_3nd_287-10_008_ali_DW_particles.mrcs J1/imported/013394282219891803713_Titan_Andrey_S319_G13_V1-1_3nd_287-10_008_ali_DW.mrc  2563.000000  2548.000000    30.254053   122.195492    -39.78189     0.820384     1.646384  9932.340820  9275.389648    -10.47368     0.000000     0.000000            1            1            1         8749     0.813447 2.391783e+05     0.115735           40 
000041@J287/extract/013394282219891803713_Titan_Andrey_S319_G13_V1-1_3nd_287-10_008_ali_DW_particles.mrcs J1/imported/013394282219891803713_Titan_Andrey_S319_G13_V1-1_3nd_287-10_008_ali_DW.mrc  3783.000000  2642.000000    95.242818    48.113414   140.924705     -3.30962     -0.83162  9973.833984  9316.882812    -10.47368     0.000000     0.000000            1            2            1         8749     0.810083 2.391717e+05     0.110082           26 
000047@J287/extract/013394282219891803713_Titan_Andrey_S319_G13_V1-1_3nd_287-10_008_ali_DW_particles.mrcs J1/imported/013394282219891803713_Titan_Andrey_S319_G13_V1-1_3nd_287-10_008_ali_DW.mrc  2186.000000  3228.000000     -0.97044   104.172263    -32.84392     -0.00562     -0.83162  9935.563477  9278.612305    -10.47368     0.000000     0.000000            1            1            1         8749     0.818829 2.389520e+05     0.123346           34 
000050@J287/extract/013394282219891803713_Titan_Andrey_S319_G13_V1-1_3nd_287-10_008_ali_DW_particles.mrcs J1/imported/013394282219891803713_Titan_Andrey_S319_G13_V1-1_3nd_287-10_008_ali_DW.mrc  3500.000000  1368.000000    -49.23139   141.853807   116.052979     5.776384    -15.69962  9985.967773  9329.016602    -10.47368     0.000000     0.000000            1            2            1         8749     0.801740 2.392394e+05     0.212772           14 
000051@J287/extract/013394282219891803713_Titan_Andrey_S319_G13_V1-1_3nd_287-10_008_ali_DW_particles.mrcs J1/imported/013394282219891803713_Titan_Andrey_S319_G13_V1-1_3nd_287-10_008_ali_DW.mrc  5162.000000  3897.000000   124.189830    89.492731   -118.28929     -4.13562     1.646384 10131.918945  9474.967773    -10.47368     0.000000     0.000000            1            1            1         8749     0.804637 2.391800e+05     0.073419           61 
000003@J287/extract/013397007982422977542_Titan_Andrey_S319_G13_V1-1_3nd_246-14_000_ali_DW_particles.mrcs J1/imported/013397007982422977542_Titan_Andrey_S319_G13_V1-1_3nd_246-14_000_ali_DW.mrc   414.000000   131.000000   174.852055   108.551687   102.291260     -0.00562     2.472384 13844.248047 13601.675781    -18.48909     0.000000     0.000000            1            2            1         8750     0.804503 2.393247e+05     0.247755           98 
000005@J287/extract/013397007982422977542_Titan_Andrey_S319_G13_V1-1_3nd_246-14_000_ali_DW_particles.mrcs J1/imported/013397007982422977542_Titan_Andrey_S319_G13_V1-1_3nd_246-14_000_ali_DW.mrc  4240.000000  3602.000000    29.602259    50.581694   -125.98127     0.820384     1.646384 13793.298828 13550.726562    -18.48909     0.000000     0.000000            1            1            1         8750     0.797101 2.392731e+05     0.123014           18 
000007@J287/extract/013397007982422977542_Titan_Andrey_S319_G13_V1-1_3nd_246-14_000_ali_DW_particles.mrcs J1/imported/013397007982422977542_Titan_Andrey_S319_G13_V1-1_3nd_246-14_000_ali_DW.mrc  5014.000000  2544.000000    -55.38872   155.472085    -66.50492     0.820384     -0.00562 13782.725586 13540.153320    -18.48909     0.000000     0.000000            1            2            1         8750     0.803201 2.393422e+05     0.094862           21 
000008@J287/extract/013397007982422977542_Titan_Andrey_S319_G13_V1-1_3nd_246-14_000_ali_DW_particles.mrcs J1/imported/013397007982422977542_Titan_Andrey_S319_G13_V1-1_3nd_246-14_000_ali_DW.mrc   515.000000  3535.000000    -27.33432    52.131025    -87.74836     1.646384     -0.83162 13787.079102 13544.506836    -18.48909     0.000000     0.000000            1            1            1         8750     0.819358 2.399078e+05     0.277843          128 
000013@J287/extract/013397007982422977542_Titan_Andrey_S319_G13_V1-1_3nd_246-14_000_ali_DW_particles.mrcs J1/imported/013397007982422977542_Titan_Andrey_S319_G13_V1-1_3nd_246-14_000_ali_DW.mrc  3269.000000  3674.000000    -36.44692   120.736525     -9.08563     -0.83162     0.820384 13743.604492 13501.032227    -18.48909     0.000000     0.000000            1            2            1         8750     0.793722 2.392212e+05     0.279027           60 
000014@J287/extract/013397007982422977542_Titan_Andrey_S319_G13_V1-1_3nd_246-14_000_ali_DW_particles.mrcs J1/imported/013397007982422977542_Titan_Andrey_S319_G13_V1-1_3nd_246-14_000_ali_DW.mrc  2320.000000  1274.000000    90.443316    90.007771    24.362219     1.646384     1.646384 13744.386719 13501.814453    -18.48909     0.000000     0.000000            1            1            1         8750     0.817116 2.394132e+05     0.287445           39 
000016@J287/extract/013397007982422977542_Titan_Andrey_S319_G13_V1-1_3nd_246-14_000_ali_DW_particles.mrcs J1/imported/013397007982422977542_Titan_Andrey_S319_G13_V1-1_3nd_246-14_000_ali_DW.mrc  4140.000000  2885.000000   158.645285    25.693844    31.721812     -2.48362     -7.43962 13751.895508 13509.323242    -18.48909     0.000000     0.000000            1            2            1         8750     0.802372 2.393095e+05     0.061041           44 
000022@J287/extract/013397007982422977542_Titan_Andrey_S319_G13_V1-1_3nd_246-14_000_ali_DW_particles.mrcs J1/imported/013397007982422977542_Titan_Andrey_S319_G13_V1-1_3nd_246-14_000_ali_DW.mrc  5324.000000  1093.000000    -37.28258    67.407486   135.314676     -0.00562     0.820384 13860.181641 13617.609375    -18.48909     0.000000     0.000000            1            1            1         8750     0.791085 2.390558e+05     0.121761           57 
000034@J287/extract/013397007982422977542_Titan_Andrey_S319_G13_V1-1_3nd_246-14_000_ali_DW_particles.mrcs J1/imported/013397007982422977542_Titan_Andrey_S319_G13_V1-1_3nd_246-14_000_ali_DW.mrc  1717.000000  1306.000000    52.958044   152.521482   139.362670     -0.83162     -2.48362 13738.572266 13496.000000    -18.48909     0.000000     0.000000            1            2            1         8750     0.819228 2.394258e+05     0.184831           40 
000036@J287/extract/013397007982422977542_Titan_Andrey_S319_G13_V1-1_3nd_246-14_000_ali_DW_particles.mrcs J1/imported/013397007982422977542_Titan_Andrey_S319_G13_V1-1_3nd_246-14_000_ali_DW.mrc  3733.000000  3060.000000    14.368901    58.101987   -122.55674     -0.83162     0.820384 13739.631836 13497.059570    -18.48909     0.000000     0.000000            1            1            1         8750     0.809484 2.392540e+05     0.434868           93 
000039@J287/extract/013397007982422977542_Titan_Andrey_S319_G13_V1-1_3nd_246-14_000_ali_DW_particles.mrcs J1/imported/013397007982422977542_Titan_Andrey_S319_G13_V1-1_3nd_246-14_000_ali_DW.mrc  2840.000000  2126.000000    97.974666   118.521495   -142.39187     -0.83162     -0.83162 13705.070312 13462.498047    -18.48909     0.000000     0.000000            1            2            1         8750     0.804470 2.391513e+05     0.188546           57 
000042@J287/extract/013397007982422977542_Titan_Andrey_S319_G13_V1-1_3nd_246-14_000_ali_DW_particles.mrcs J1/imported/013397007982422977542_Titan_Andrey_S319_G13_V1-1_3nd_246-14_000_ali_DW.mrc  2713.000000   378.000000    -99.74333   110.573906    -28.15926     4.124384     -0.00562 13837.415039 13594.842773    -18.48909     0.000000     0.000000            1            1            1         8750     0.801145 2.392688e+05     0.162845           43 
000043@J287/extract/013397007982422977542_Titan_Andrey_S319_G13_V1-1_3nd_246-14_000_ali_DW_particles.mrcs J1/imported/013397007982422977542_Titan_Andrey_S319_G13_V1-1_3nd_246-14_000_ali_DW.mrc  4047.000000  3394.000000   -164.26537   126.275233    85.015874     0.820384     -0.00562 13770.639648 13528.067383    -18.48909     0.000000     0.000000            1            2            1         8750     0.803679 2.392765e+05     0.180786           26 
000045@J287/extract/013397007982422977542_Titan_Andrey_S319_G13_V1-1_3nd_246-14_000_ali_DW_particles.mrcs J1/imported/013397007982422977542_Titan_Andrey_S319_G13_V1-1_3nd_246-14_000_ali_DW.mrc  2796.000000  3478.000000    86.528427   108.283291   -119.96685     -0.00562     -0.00562 13717.252930 13474.680664    -18.48909     0.000000     0.000000            1            1            1         8750     0.810659 2.394434e+05     0.364209           57 
000047@J287/extract/013397007982422977542_Titan_Andrey_S319_G13_V1-1_3nd_246-14_000_ali_DW_particles.mrcs J1/imported/013397007982422977542_Titan_Andrey_S319_G13_V1-1_3nd_246-14_000_ali_DW.mrc   358.000000  2909.000000    -63.76444    60.391864   -163.15281     1.646384     -2.48362 13760.054688 13517.482422    -18.48909     0.000000     0.000000            1            2            1         8750     0.814491 2.394220e+05     0.109451          120 
000052@J287/extract/013397007982422977542_Titan_Andrey_S319_G13_V1-1_3nd_246-14_000_ali_DW_particles.mrcs J1/imported/013397007982422977542_Titan_Andrey_S319_G13_V1-1_3nd_246-14_000_ali_DW.mrc  3438.000000   356.000000    -99.09961    71.626680    39.353852     3.298384     2.472384 13863.579102 13621.006836    -18.48909     0.000000     0.000000            1            1            1         8750     0.803715 2.393439e+05     0.047364           42 
000055@J287/extract/013397007982422977542_Titan_Andrey_S319_G13_V1-1_3nd_246-14_000_ali_DW_particles.mrcs J1/imported/013397007982422977542_Titan_Andrey_S319_G13_V1-1_3nd_246-14_000_ali_DW.mrc  4650.000000   857.000000   115.216328   163.506491    37.721886     -0.83162     -0.00562 13855.875000 13613.302734    -18.48909     0.000000     0.000000            1            2            1         8750     0.797340 2.392964e+05     0.100611           60 
000058@J287/extract/013397007982422977542_Titan_Andrey_S319_G13_V1-1_3nd_246-14_000_ali_DW_particles.mrcs J1/imported/013397007982422977542_Titan_Andrey_S319_G13_V1-1_3nd_246-14_000_ali_DW.mrc  2691.000000  3368.000000   -154.10336    69.689995    60.523427    12.384384     -4.96162 13709.906250 13467.333984    -18.48909     0.000000     0.000000            1            1            1         8750     0.806630 2.394342e+05     0.103307           57 
000007@J287/extract/013397316472255162969_Titan_Andrey_S319_G13_V1-1_109-22_003_ali_DW_particles.mrcs J1/imported/013397316472255162969_Titan_Andrey_S319_G13_V1-1_109-22_003_ali_DW.mrc  2685.000000  2725.000000    20.817672    24.424063    50.474822     1.646384     -4.96162 12932.614258 12518.695312    -34.85305     0.000000     0.000000            1            1            1         8751     0.814615 2.385191e+05     0.090804           23 
000029@J287/extract/013397316472255162969_Titan_Andrey_S319_G13_V1-1_109-22_003_ali_DW_particles.mrcs J1/imported/013397316472255162969_Titan_Andrey_S319_G13_V1-1_109-22_003_ali_DW.mrc  3063.000000  3196.000000    -49.93700    45.585359    -86.32676     3.298384     0.820384 12974.006836 12560.087891    -34.85305     0.000000     0.000000            1            2            1         8751     0.804265 2.387660e+05     0.103629           61 
000030@J287/extract/013397316472255162969_Titan_Andrey_S319_G13_V1-1_109-22_003_ali_DW_particles.mrcs J1/imported/013397316472255162969_Titan_Andrey_S319_G13_V1-1_109-22_003_ali_DW.mrc   486.000000  1499.000000   -137.71833   119.307729    28.356959     4.124384     1.646384 12885.079102 12471.160156    -34.85305     0.000000     0.000000            1            1            1         8751     0.807319 2.387528e+05     0.084470           58 
000041@J287/extract/013397316472255162969_Titan_Andrey_S319_G13_V1-1_109-22_003_ali_DW_particles.mrcs J1/imported/013397316472255162969_Titan_Andrey_S319_G13_V1-1_109-22_003_ali_DW.mrc  2875.000000  3646.000000    87.475160    80.460322    11.248671     -0.00562     -4.96162 13006.150391 12592.231445    -34.85305     0.000000     0.000000            1            2            1         8751     0.803821 2.386294e+05     0.044187          222 
000046@J287/extract/013397316472255162969_Titan_Andrey_S319_G13_V1-1_109-22_003_ali_DW_particles.mrcs J1/imported/013397316472255162969_Titan_Andrey_S319_G13_V1-1_109-22_003_ali_DW.mrc  1475.000000  2801.000000   149.331139    69.740347    27.701342     3.298384     -0.83162 12913.602539 12499.683594    -34.85305     0.000000     0.000000            1            1            1         8751     0.807460 2.388324e+05     0.098473           50 
000049@J287/extract/013397316472255162969_Titan_Andrey_S319_G13_V1-1_109-22_003_ali_DW_particles.mrcs J1/imported/013397316472255162969_Titan_Andrey_S319_G13_V1-1_109-22_003_ali_DW.mrc  3254.000000  3307.000000   -134.88543   116.618376     -7.28774     -0.00562     2.472384 12986.022461 12572.103516    -34.85305     0.000000     0.000000            1            2            1         8751     0.799261 2.385539e+05     0.200360           61 
000050@J287/extract/013397316472255162969_Titan_Andrey_S319_G13_V1-1_109-22_003_ali_DW_particles.mrcs J1/imported/013397316472255162969_Titan_Andrey_S319_G13_V1-1_109-22_003_ali_DW.mrc  1161.000000  1477.000000    95.990561    85.137526    -13.13815     4.124384     2.472384 12891.394531 12477.475586    -34.85305     0.000000     0.000000            1            1            1         8751     0.806181 2.386552e+05     0.092863          103 
000057@J287/extract/013397316472255162969_Titan_Andrey_S319_G13_V1-1_109-22_003_ali_DW_particles.mrcs J1/imported/013397316472255162969_Titan_Andrey_S319_G13_V1-1_109-22_003_ali_DW.mrc  3049.000000   746.000000   -140.90437   149.712426    80.404217     -2.48362     -0.83162 13029.471680 12615.552734    -34.85305     0.000000     0.000000            1            2            1         8751     0.814998 2.388731e+05     0.063154          152 
000060@J287/extract/013397316472255162969_Titan_Andrey_S319_G13_V1-1_109-22_003_ali_DW_particles.mrcs J1/imported/013397316472255162969_Titan_Andrey_S319_G13_V1-1_109-22_003_ali_DW.mrc  2765.000000   293.000000    95.641527    41.774468   116.693698     -0.83162     3.298384 13072.661133 12658.742188    -34.85305     0.000000     0.000000            1            1            1         8751     0.803789 2.388144e+05     0.061760           52 
000061@J287/extract/013397316472255162969_Titan_Andrey_S319_G13_V1-1_109-22_003_ali_DW_particles.mrcs J1/imported/013397316472255162969_Titan_Andrey_S319_G13_V1-1_109-22_003_ali_DW.mrc  1006.000000  3469.000000   151.956502    50.507340    74.636231     1.646384     -1.65762 12986.178711 12572.259766    -34.85305     0.000000     0.000000            1            2            1         8751     0.806698 2.387692e+05     0.167026          105 
000062@J287/extract/013397316472255162969_Titan_Andrey_S319_G13_V1-1_109-22_003_ali_DW_particles.mrcs J1/imported/013397316472255162969_Titan_Andrey_S319_G13_V1-1_109-22_003_ali_DW.mrc  3357.000000  1502.000000    77.616880    79.404608   104.978667     0.820384     -1.65762 12978.008789 12564.089844    -34.85305     0.000000     0.000000            1            1            1         8751     0.804040 2.385460e+05     0.068792          219 
000005@J287/extract/013398902395152534674_Titan_Andrey_S319_G13_V1-1_85-31_008_ali_DW_particles.mrcs J1/imported/013398902395152534674_Titan_Andrey_S319_G13_V1-1_85-31_008_ali_DW.mrc  5441.000000   711.000000    32.798611   134.194157    82.234642     0.820384     0.820384 10126.775391  9512.463867     -9.14834     0.000000     0.000000            1            2            1         8752     0.823070 2.385056e+05     0.156986           49 
000008@J287/extract/013398902395152534674_Titan_Andrey_S319_G13_V1-1_85-31_008_ali_DW_particles.mrcs J1/imported/013398902395152534674_Titan_Andrey_S319_G13_V1-1_85-31_008_ali_DW.mrc  2361.000000  1068.000000   131.206121    88.208240   -140.85689     0.820384     0.820384 10096.486328  9482.174805     -9.14834     0.000000     0.000000            1            1            1         8752     0.804702 2.387066e+05     0.105412           57 
000009@J287/extract/013398902395152534674_Titan_Andrey_S319_G13_V1-1_85-31_008_ali_DW_particles.mrcs J1/imported/013398902395152534674_Titan_Andrey_S319_G13_V1-1_85-31_008_ali_DW.mrc  5270.000000  1981.000000   -163.51718    22.664359     7.816895     -0.83162     -0.00562 10103.323242  9489.011719     -9.14834     0.000000     0.000000            1            2            1         8752     0.808141 2.389390e+05     0.094422          116 
000015@J287/extract/013398902395152534674_Titan_Andrey_S319_G13_V1-1_85-31_008_ali_DW_particles.mrcs J1/imported/013398902395152534674_Titan_Andrey_S319_G13_V1-1_85-31_008_ali_DW.mrc  1008.000000  3410.000000   103.394999   108.012597    -24.36196     -0.83162     3.298384 10092.980469  9478.668945     -9.14834     0.000000     0.000000            1            1            1         8752     0.803300 2.394744e+05     0.100910           68 
000020@J287/extract/013398902395152534674_Titan_Andrey_S319_G13_V1-1_85-31_008_ali_DW_particles.mrcs J1/imported/013398902395152534674_Titan_Andrey_S319_G13_V1-1_85-31_008_ali_DW.mrc  3976.000000   448.000000   -156.09769   140.405833   137.235701     -0.00562     -0.00562 10177.107422  9562.795898     -9.14834     0.000000     0.000000            1            2            1         8752     0.806892 2.387912e+05     0.145517           47 
000025@J287/extract/013398902395152534674_Titan_Andrey_S319_G13_V1-1_85-31_008_ali_DW_particles.mrcs J1/imported/013398902395152534674_Titan_Andrey_S319_G13_V1-1_85-31_008_ali_DW.mrc   144.000000  3179.000000    -58.16443    60.471906   -159.35365     -6.61362     -0.83162 10075.429688  9461.118164     -9.14834     0.000000     0.000000            1            1            1         8752     0.808192 2.389452e+05     0.174583           33 
000037@J287/extract/013398902395152534674_Titan_Andrey_S319_G13_V1-1_85-31_008_ali_DW_particles.mrcs J1/imported/013398902395152534674_Titan_Andrey_S319_G13_V1-1_85-31_008_ali_DW.mrc  2721.000000  2445.000000   124.024818    77.469145   131.104552     -2.48362     -0.00562 10026.130859  9411.819336     -9.14834     0.000000     0.000000            1            2            1         8752     0.810852 2.389731e+05     0.106844          106 
000007@J287/extract/013401018632877436095_Titan_Andrey_S319_G13_V1-1_3nd_280-21_005_ali_DW_particles.mrcs J1/imported/013401018632877436095_Titan_Andrey_S319_G13_V1-1_3nd_280-21_005_ali_DW.mrc  2499.000000  2999.000000   112.499375    39.949929    84.767214     -0.00562     0.820384 10853.755859 10467.477539   242.932114     0.000000     0.000000            1            1            1         8753     0.810419 2.391035e+05     0.110526           54 
000013@J287/extract/013401018632877436095_Titan_Andrey_S319_G13_V1-1_3nd_280-21_005_ali_DW_particles.mrcs J1/imported/013401018632877436095_Titan_Andrey_S319_G13_V1-1_3nd_280-21_005_ali_DW.mrc  4200.000000  1847.000000    -14.83700    53.720669    -14.37772     -1.65762     1.646384 10881.043945 10494.765625   242.932114     0.000000     0.000000            1            2            1         8753     0.804754 2.392359e+05     0.131997           32 
000015@J287/extract/013401018632877436095_Titan_Andrey_S319_G13_V1-1_3nd_280-21_005_ali_DW_particles.mrcs J1/imported/013401018632877436095_Titan_Andrey_S319_G13_V1-1_3nd_280-21_005_ali_DW.mrc   655.000000  3749.000000   166.583827   130.914784    21.869795     1.646384     -0.00562 10846.669922 10460.391602   242.932114     0.000000     0.000000            1            1            1         8753     0.783592 2.396702e+05     0.056282           39 
000036@J287/extract/013401018632877436095_Titan_Andrey_S319_G13_V1-1_3nd_280-21_005_ali_DW_particles.mrcs J1/imported/013401018632877436095_Titan_Andrey_S319_G13_V1-1_3nd_280-21_005_ali_DW.mrc  4738.000000   315.000000   126.614881    62.178316   176.157549     -0.00562     -1.65762 11031.842773 10645.564453   242.932114     0.000000     0.000000            1            2            1         8753     0.804711 2.393140e+05     0.104489          127 
000037@J287/extract/013401018632877436095_Titan_Andrey_S319_G13_V1-1_3nd_280-21_005_ali_DW_particles.mrcs J1/imported/013401018632877436095_Titan_Andrey_S319_G13_V1-1_3nd_280-21_005_ali_DW.mrc  3478.000000   493.000000   177.616545    74.599270    70.367612     0.820384     -0.00562 10956.607422 10570.329102   242.932114     0.000000     0.000000            1            1            1         8753     0.810236 2.392254e+05     0.256341           37 
000038@J287/extract/013401018632877436095_Titan_Andrey_S319_G13_V1-1_3nd_280-21_005_ali_DW_particles.mrcs J1/imported/013401018632877436095_Titan_Andrey_S319_G13_V1-1_3nd_280-21_005_ali_DW.mrc  1977.000000  2268.000000   -169.29974    37.832598    30.686630     1.646384     -1.65762 10835.369141 10449.090820   242.932114     0.000000     0.000000            1            2            1         8753     0.816759 2.391840e+05     0.222584           14 
000042@J287/extract/013401018632877436095_Titan_Andrey_S319_G13_V1-1_3nd_280-21_005_ali_DW_particles.mrcs J1/imported/013401018632877436095_Titan_Andrey_S319_G13_V1-1_3nd_280-21_005_ali_DW.mrc  3238.000000  3661.000000    51.870660    50.350682   151.878088     -2.48362     4.950384 10894.398438 10508.120117   242.932114     0.000000     0.000000            1            1            1         8753     0.815263 2.394626e+05     0.260313           11 
000043@J287/extract/013401018632877436095_Titan_Andrey_S319_G13_V1-1_3nd_280-21_005_ali_DW_particles.mrcs J1/imported/013401018632877436095_Titan_Andrey_S319_G13_V1-1_3nd_280-21_005_ali_DW.mrc  5203.000000   168.000000   142.076213    55.048908    93.514066     -0.83162     1.646384 11082.212891 10695.934570   242.932114     0.000000     0.000000            1            2            1         8753     0.805338 2.393670e+05     0.211930           63 
000045@J287/extract/013401018632877436095_Titan_Andrey_S319_G13_V1-1_3nd_280-21_005_ali_DW_particles.mrcs J1/imported/013401018632877436095_Titan_Andrey_S319_G13_V1-1_3nd_280-21_005_ali_DW.mrc  1119.000000  3538.000000    -12.12464    67.582754    -64.91486     1.646384     0.820384 10868.980469 10482.702148   242.932114     0.000000     0.000000            1            1            1         8753     0.794316 2.397961e+05     0.084241           66 
000047@J287/extract/013401018632877436095_Titan_Andrey_S319_G13_V1-1_3nd_280-21_005_ali_DW_particles.mrcs J1/imported/013401018632877436095_Titan_Andrey_S319_G13_V1-1_3nd_280-21_005_ali_DW.mrc  2952.000000  1888.000000    54.062935    42.408237    -50.45371     -1.65762     1.646384 10845.333984 10459.055664   242.932114     0.000000     0.000000            1            2            1         8753     0.815109 2.392308e+05     0.070855           29 
000048@J287/extract/013401018632877436095_Titan_Andrey_S319_G13_V1-1_3nd_280-21_005_ali_DW_particles.mrcs J1/imported/013401018632877436095_Titan_Andrey_S319_G13_V1-1_3nd_280-21_005_ali_DW.mrc  1858.000000   696.000000   -149.74595    57.804508    15.406894     -0.00562     -0.00562 10911.659180 10525.380859   242.932114     0.000000     0.000000            1            1            1         8753     0.805534 2.391329e+05     0.071720           99 
000002@J287/extract/013401097355407125523_Titan_Andrey_S319_G13_V1-1_88-3_001_ali_DW_particles.mrcs J1/imported/013401097355407125523_Titan_Andrey_S319_G13_V1-1_88-3_001_ali_DW.mrc  2620.000000   965.000000    -29.37841    36.454858   -119.86290     -1.65762     -0.83162 12687.051758 11968.799805    -19.97181     0.000000     0.000000            1            2            1         8754     0.773740 2.358871e+05     0.022055          714 
000008@J287/extract/013401097355407125523_Titan_Andrey_S319_G13_V1-1_88-3_001_ali_DW_particles.mrcs J1/imported/013401097355407125523_Titan_Andrey_S319_G13_V1-1_88-3_001_ali_DW.mrc  4943.000000  2335.000000    -65.07846    56.143006     9.290687     1.646384     -2.48362 12864.041992 12145.790039    -19.97181     0.000000     0.000000            1            1            1         8754     0.765659 2.357744e+05     0.074603          546 
000013@J287/extract/013401097355407125523_Titan_Andrey_S319_G13_V1-1_88-3_001_ali_DW_particles.mrcs J1/imported/013401097355407125523_Titan_Andrey_S319_G13_V1-1_88-3_001_ali_DW.mrc  2888.000000  1779.000000   -104.13300   119.763755    93.656342     -0.83162     -2.48362 12714.782227 11996.530273    -19.97181     0.000000     0.000000            1            2            1         8754     0.772213 2.358638e+05     0.102712          107 
000015@J287/extract/013401097355407125523_Titan_Andrey_S319_G13_V1-1_88-3_001_ali_DW_particles.mrcs J1/imported/013401097355407125523_Titan_Andrey_S319_G13_V1-1_88-3_001_ali_DW.mrc  2205.000000   653.000000   -161.37636   135.691588   154.278553     -0.83162     -0.83162 12672.907227 11954.655273    -19.97181     0.000000     0.000000            1            1            1         8754     0.770263 2.358732e+05     0.033384          577 
000020@J287/extract/013401097355407125523_Titan_Andrey_S319_G13_V1-1_88-3_001_ali_DW_particles.mrcs J1/imported/013401097355407125523_Titan_Andrey_S319_G13_V1-1_88-3_001_ali_DW.mrc  2277.000000  3374.000000   -111.38953    29.203157   -152.67151     0.820384     1.646384 12817.580078 12099.328125    -19.97181     0.000000     0.000000            1            2            1         8754     0.764024 2.355443e+05     0.022231          507 
000025@J287/extract/013401097355407125523_Titan_Andrey_S319_G13_V1-1_88-3_001_ali_DW_particles.mrcs J1/imported/013401097355407125523_Titan_Andrey_S319_G13_V1-1_88-3_001_ali_DW.mrc  4453.000000  3901.000000   -109.05671    77.657870    -58.07608     -3.30962     -5.78762 12970.645508 12252.393555    -19.97181     0.000000     0.000000            1            1            1         8754     0.765650 2.357882e+05     0.058230          342 
000001@J287/extract/013401777440826784726_Titan_Andrey_S319_G13_V1-1_94-4_003_ali_DW_particles.mrcs J1/imported/013401777440826784726_Titan_Andrey_S319_G13_V1-1_94-4_003_ali_DW.mrc  1120.000000  2109.000000    89.254864   103.276721    52.512134     -0.83162     5.776384 11287.064453 10876.987305    -34.98992     0.000000     0.000000            1            1            1         8755     0.790070 2.386699e+05     0.041029          102 
000015@J287/extract/013401777440826784726_Titan_Andrey_S319_G13_V1-1_94-4_003_ali_DW_particles.mrcs J1/imported/013401777440826784726_Titan_Andrey_S319_G13_V1-1_94-4_003_ali_DW.mrc  2973.000000   773.000000     7.167941   142.175185   115.473181     1.646384     4.124384 11365.043945 10954.966797    -34.98992     0.000000     0.000000            1            2            1         8755     0.797695 2.387102e+05     0.058711           35 
000019@J287/extract/013401777440826784726_Titan_Andrey_S319_G13_V1-1_94-4_003_ali_DW_particles.mrcs J1/imported/013401777440826784726_Titan_Andrey_S319_G13_V1-1_94-4_003_ali_DW.mrc   854.000000  1746.000000   130.275410   122.213661   -157.58681     0.820384     5.776384 11298.946289 10888.869141    -34.98992     0.000000     0.000000            1            1            1         8755     0.801657 2.386125e+05     0.064085           91 
000027@J287/extract/013401777440826784726_Titan_Andrey_S319_G13_V1-1_94-4_003_ali_DW_particles.mrcs J1/imported/013401777440826784726_Titan_Andrey_S319_G13_V1-1_94-4_003_ali_DW.mrc  1806.000000  3530.000000    -87.45910   156.486730   -153.25100     -0.83162     -1.65762 11339.493164 10929.416016    -34.98992     0.000000     0.000000            1            2            1         8755     0.801963 2.386835e+05     0.325163           50 
000030@J287/extract/013401777440826784726_Titan_Andrey_S319_G13_V1-1_94-4_003_ali_DW_particles.mrcs J1/imported/013401777440826784726_Titan_Andrey_S319_G13_V1-1_94-4_003_ali_DW.mrc  5608.000000  1248.000000    42.793827   105.167034   136.574935     1.646384     -0.00562 11442.003906 11031.926758    -34.98992     0.000000     0.000000            1            1            1         8755     0.801486 2.383141e+05     0.094857           69 
000032@J287/extract/013401777440826784726_Titan_Andrey_S319_G13_V1-1_94-4_003_ali_DW_particles.mrcs J1/imported/013401777440826784726_Titan_Andrey_S319_G13_V1-1_94-4_003_ali_DW.mrc  2520.000000   342.000000   -141.15347    52.099448    80.849288     -0.83162     -0.83162 11422.037109 11011.959961    -34.98992     0.000000     0.000000            1            2            1         8755     0.797418 2.389131e+05     0.169034           18 
000033@J287/extract/013401777440826784726_Titan_Andrey_S319_G13_V1-1_94-4_003_ali_DW_particles.mrcs J1/imported/013401777440826784726_Titan_Andrey_S319_G13_V1-1_94-4_003_ali_DW.mrc  1689.000000  2773.000000   165.032154   102.358736    -96.30236     8.254384     -3.30962 11287.739258 10877.662109    -34.98992     0.000000     0.000000            1            1            1         8755     0.812303 2.383099e+05     0.292737           39 
000034@J287/extract/013401777440826784726_Titan_Andrey_S319_G13_V1-1_94-4_003_ali_DW_particles.mrcs J1/imported/013401777440826784726_Titan_Andrey_S319_G13_V1-1_94-4_003_ali_DW.mrc  4179.000000  1023.000000   -137.37058   155.760682   -135.60203     -4.13562     -0.83162 11367.482422 10957.405273    -34.98992     0.000000     0.000000            1            2            1         8755     0.817551 2.385840e+05     0.296126           29 
000042@J287/extract/013401777440826784726_Titan_Andrey_S319_G13_V1-1_94-4_003_ali_DW_particles.mrcs J1/imported/013401777440826784726_Titan_Andrey_S319_G13_V1-1_94-4_003_ali_DW.mrc  3428.000000  2844.000000   -151.35597    79.587019   -175.74873     -0.83162     -0.83162 11293.332031 10883.254883    -34.98992     0.000000     0.000000            1            1            1         8755     0.823618 2.383986e+05     0.087544          157 
000054@J287/extract/013401777440826784726_Titan_Andrey_S319_G13_V1-1_94-4_003_ali_DW_particles.mrcs J1/imported/013401777440826784726_Titan_Andrey_S319_G13_V1-1_94-4_003_ali_DW.mrc  1403.000000  1269.000000    92.686151    17.560509   163.368626     -0.83162     4.950384 11317.658203 10907.581055    -34.98992     0.000000     0.000000            1            2            1         8755     0.805697 2.385833e+05     0.262010           39 
000056@J287/extract/013401777440826784726_Titan_Andrey_S319_G13_V1-1_94-4_003_ali_DW_particles.mrcs J1/imported/013401777440826784726_Titan_Andrey_S319_G13_V1-1_94-4_003_ali_DW.mrc   720.000000  3519.000000    -15.14038    27.439217   165.365025     0.820384    12.384384 11397.801758 10987.724609    -34.98992     0.000000     0.000000            1            1            1         8755     0.800038 2.390114e+05     0.143244          124 
000001@J287/extract/013401848734611527718_Titan_Andrey_S319_G13_V1-1_112-1_005_ali_DW_particles.mrcs J1/imported/013401848734611527718_Titan_Andrey_S319_G13_V1-1_112-1_005_ali_DW.mrc  5015.000000   275.000000   -178.15456   104.789229    32.797064     5.776384     1.646384 11262.588867 10882.076172   240.328064     0.000000     0.000000            1            2            1         8756     0.799042 2.381300e+05     0.078898          166 
000004@J287/extract/013401848734611527718_Titan_Andrey_S319_G13_V1-1_112-1_005_ali_DW_particles.mrcs J1/imported/013401848734611527718_Titan_Andrey_S319_G13_V1-1_112-1_005_ali_DW.mrc  3700.000000  1383.000000    81.891838    82.963527   -127.51700     -0.83162     2.472384 11159.509766 10778.997070   240.328064     0.000000     0.000000            1            1            1         8756     0.798439 2.387096e+05     0.084480           78 
000005@J287/extract/013401848734611527718_Titan_Andrey_S319_G13_V1-1_112-1_005_ali_DW_particles.mrcs J1/imported/013401848734611527718_Titan_Andrey_S319_G13_V1-1_112-1_005_ali_DW.mrc  3991.000000  1246.000000    -37.36790    75.011154    -44.65778     -0.00562     4.950384 11171.289062 10790.776367   240.328064     0.000000     0.000000            1            2            1         8756     0.809014 2.382631e+05     0.094634          125 
000008@J287/extract/013401848734611527718_Titan_Andrey_S319_G13_V1-1_112-1_005_ali_DW_particles.mrcs J1/imported/013401848734611527718_Titan_Andrey_S319_G13_V1-1_112-1_005_ali_DW.mrc  2742.000000  2037.000000   145.609639   120.635082     -4.06130     -0.83162     4.124384 11147.411133 10766.898438   240.328064     0.000000     0.000000            1            1            1         8756     0.809898 2.385260e+05     0.179243           79 
000011@J287/extract/013401848734611527718_Titan_Andrey_S319_G13_V1-1_112-1_005_ali_DW_particles.mrcs J1/imported/013401848734611527718_Titan_Andrey_S319_G13_V1-1_112-1_005_ali_DW.mrc  4276.000000  1111.000000    -41.46222    66.057184    -12.87326     1.646384     -0.00562 11186.157227 10805.644531   240.328064     0.000000     0.000000            1            2            1         8756     0.810746 2.384473e+05     0.078839           64 
000022@J287/extract/013401848734611527718_Titan_Andrey_S319_G13_V1-1_112-1_005_ali_DW_particles.mrcs J1/imported/013401848734611527718_Titan_Andrey_S319_G13_V1-1_112-1_005_ali_DW.mrc  4512.000000   846.000000   -122.69871    35.139779    37.116536     0.820384     -0.00562 11218.523438 10838.010742   240.328064     0.000000     0.000000            1            1            1         8756     0.801091 2.383383e+05     0.167538           40 
000027@J287/extract/013401848734611527718_Titan_Andrey_S319_G13_V1-1_112-1_005_ali_DW_particles.mrcs J1/imported/013401848734611527718_Titan_Andrey_S319_G13_V1-1_112-1_005_ali_DW.mrc  4028.000000  1089.000000    -62.09463   129.106512    11.131791     1.646384     -0.83162 11196.692383 10816.179688   240.328064     0.000000     0.000000            1            2            1         8756     0.796592 2.384524e+05     0.102458          190 
000028@J287/extract/013401848734611527718_Titan_Andrey_S319_G13_V1-1_112-1_005_ali_DW_particles.mrcs J1/imported/013401848734611527718_Titan_Andrey_S319_G13_V1-1_112-1_005_ali_DW.mrc   776.000000  1470.000000     6.086644   102.945714     -0.85244     -0.00562     -0.83162 11240.907227 10860.394531   240.328064     0.000000     0.000000            1            1            1         8756     0.807143 2.383487e+05     0.058261           75 
000033@J287/extract/013401848734611527718_Titan_Andrey_S319_G13_V1-1_112-1_005_ali_DW_particles.mrcs J1/imported/013401848734611527718_Titan_Andrey_S319_G13_V1-1_112-1_005_ali_DW.mrc  3859.000000  1759.000000   -119.68818   126.702144     -3.81126     -0.00562     0.820384 11118.095703 10737.583008   240.328064     0.000000     0.000000            1            2            1         8756     0.800170 2.385073e+05     0.151514          122 
000035@J287/extract/013401848734611527718_Titan_Andrey_S319_G13_V1-1_112-1_005_ali_DW_particles.mrcs J1/imported/013401848734611527718_Titan_Andrey_S319_G13_V1-1_112-1_005_ali_DW.mrc  3903.000000   409.000000    92.247867   113.299817    75.069241     4.124384     -0.83162 11321.832031 10941.319336   240.328064     0.000000     0.000000            1            1            1         8756     0.803073 2.384222e+05     0.094732          107 
000036@J287/extract/013401848734611527718_Titan_Andrey_S319_G13_V1-1_112-1_005_ali_DW_particles.mrcs J1/imported/013401848734611527718_Titan_Andrey_S319_G13_V1-1_112-1_005_ali_DW.mrc  3194.000000  1504.000000   -125.85378    69.973385   140.776894     -2.48362     -0.00562 11157.826172 10777.313477   240.328064     0.000000     0.000000            1            2            1         8756     0.802855 2.382488e+05     0.052113           96 
000037@J287/extract/013401848734611527718_Titan_Andrey_S319_G13_V1-1_112-1_005_ali_DW_particles.mrcs J1/imported/013401848734611527718_Titan_Andrey_S319_G13_V1-1_112-1_005_ali_DW.mrc  4800.000000   542.000000   -173.90160    69.607773    -83.52594     -0.83162     -0.00562 11246.896484 10866.383789   240.328064     0.000000     0.000000            1            1            1         8756     0.792907 2.383055e+05     0.042572          100 
000039@J287/extract/013401848734611527718_Titan_Andrey_S319_G13_V1-1_112-1_005_ali_DW_particles.mrcs J1/imported/013401848734611527718_Titan_Andrey_S319_G13_V1-1_112-1_005_ali_DW.mrc  1180.000000  3521.000000   -109.10038    46.270220    -64.00848     -4.13562     -3.30962 11365.808594 10985.295898   240.328064     0.000000     0.000000            1            2            1         8756     0.800835 2.384012e+05     0.086085           42 
000043@J287/extract/013401848734611527718_Titan_Andrey_S319_G13_V1-1_112-1_005_ali_DW_particles.mrcs J1/imported/013401848734611527718_Titan_Andrey_S319_G13_V1-1_112-1_005_ali_DW.mrc  2633.000000  2543.000000    70.943285   102.342130   -161.29892     1.646384     -0.00562 11169.030273 10788.517578   240.328064     0.000000     0.000000            1            1            1         8756     0.798530 2.383607e+05     0.177374           75 
000044@J287/extract/013401848734611527718_Titan_Andrey_S319_G13_V1-1_112-1_005_ali_DW_particles.mrcs J1/imported/013401848734611527718_Titan_Andrey_S319_G13_V1-1_112-1_005_ali_DW.mrc  3055.000000   758.000000    25.535025   137.413976    65.247686     -1.65762     1.646384 11262.731445 10882.218750   240.328064     0.000000     0.000000            1            2            1         8756     0.795057 2.383798e+05     0.127096           47 
000048@J287/extract/013401848734611527718_Titan_Andrey_S319_G13_V1-1_112-1_005_ali_DW_particles.mrcs J1/imported/013401848734611527718_Titan_Andrey_S319_G13_V1-1_112-1_005_ali_DW.mrc  5232.000000  1747.000000    -62.82367    89.215185   -110.51705     2.472384     -0.83162 11121.703125 10741.190430   240.328064     0.000000     0.000000            1            1            1         8756     0.787160 2.385153e+05     0.084816           67 
000053@J287/extract/013401848734611527718_Titan_Andrey_S319_G13_V1-1_112-1_005_ali_DW_particles.mrcs J1/imported/013401848734611527718_Titan_Andrey_S319_G13_V1-1_112-1_005_ali_DW.mrc  4965.000000   529.000000   111.060568    61.047051    22.551690     1.646384     2.472384 11234.962891 10854.450195   240.328064     0.000000     0.000000            1            2            1         8756     0.796856 2.384463e+05     0.120973          124 
000003@J287/extract/013401963791629836353_Titan_Andrey_S319_G13_V1-1_112-22_004_ali_DW_particles.mrcs J1/imported/013401963791629836353_Titan_Andrey_S319_G13_V1-1_112-22_004_ali_DW.mrc  3795.000000  2422.000000    -63.76444    60.391864   -123.77781     -0.83162     3.298384 12637.860352 12432.492188    -89.06743     0.000000     0.000000            1            1            1         8757     0.806043 2.390387e+05     0.043131           57 
000005@J287/extract/013401963791629836353_Titan_Andrey_S319_G13_V1-1_112-22_004_ali_DW_particles.mrcs J1/imported/013401963791629836353_Titan_Andrey_S319_G13_V1-1_112-22_004_ali_DW.mrc  1792.000000  3030.000000    50.702613   137.173635   174.464635     -0.00562     -0.00562 12720.459961 12515.091797    -89.06743     0.000000     0.000000            1            2            1         8757     0.814078 2.391763e+05     0.132031           40 
000014@J287/extract/013401963791629836353_Titan_Andrey_S319_G13_V1-1_112-22_004_ali_DW_particles.mrcs J1/imported/013401963791629836353_Titan_Andrey_S319_G13_V1-1_112-22_004_ali_DW.mrc   821.000000   871.000000   -117.44040   139.269836    29.679295     -3.30962     0.820384 12829.088867 12623.720703    -89.06743     0.000000     0.000000            1            1            1         8757     0.808747 2.391381e+05     0.130599          166 
000016@J287/extract/013401963791629836353_Titan_Andrey_S319_G13_V1-1_112-22_004_ali_DW_particles.mrcs J1/imported/013401963791629836353_Titan_Andrey_S319_G13_V1-1_112-22_004_ali_DW.mrc  1171.000000  3944.000000   179.057262   123.304611   132.223947     1.646384     -0.00562 12830.351562 12624.983398    -89.06743     0.000000     0.000000            1            2            1         8757     0.801871 2.390337e+05     0.191211           13 
000022@J287/extract/013401963791629836353_Titan_Andrey_S319_G13_V1-1_112-22_004_ali_DW_particles.mrcs J1/imported/013401963791629836353_Titan_Andrey_S319_G13_V1-1_112-22_004_ali_DW.mrc   943.000000  1906.000000   163.554614    86.729371   138.088808     2.472384     1.646384 12773.157227 12567.789062    -89.06743     0.000000     0.000000            1            1            1         8757     0.817915 2.392757e+05     0.050970           65 
000023@J287/extract/013401963791629836353_Titan_Andrey_S319_G13_V1-1_112-22_004_ali_DW_particles.mrcs J1/imported/013401963791629836353_Titan_Andrey_S319_G13_V1-1_112-22_004_ali_DW.mrc  1916.000000  3387.000000    -77.78456    60.176925   134.890342     -0.83162     1.646384 12741.298828 12535.930664    -89.06743     0.000000     0.000000            1            2            1         8757     0.813264 2.391767e+05     0.079767           58 
000026@J287/extract/013401963791629836353_Titan_Andrey_S319_G13_V1-1_112-22_004_ali_DW_particles.mrcs J1/imported/013401963791629836353_Titan_Andrey_S319_G13_V1-1_112-22_004_ali_DW.mrc  2699.000000  2209.000000   120.001488    33.668796    71.753178     -1.65762     -0.83162 12647.942383 12442.574219    -89.06743     0.000000     0.000000            1            1            1         8757     0.812057 2.391273e+05     0.106812           51 
000028@J287/extract/013401963791629836353_Titan_Andrey_S319_G13_V1-1_112-22_004_ali_DW_particles.mrcs J1/imported/013401963791629836353_Titan_Andrey_S319_G13_V1-1_112-22_004_ali_DW.mrc  5099.000000  2724.000000    -42.28729   135.671388   -146.20785     -0.00562     2.472384 12668.064453 12462.696289    -89.06743     0.000000     0.000000            1            2            1         8757     0.801456 2.390295e+05     0.221493           46 
000030@J287/extract/013401963791629836353_Titan_Andrey_S319_G13_V1-1_112-22_004_ali_DW_particles.mrcs J1/imported/013401963791629836353_Titan_Andrey_S319_G13_V1-1_112-22_004_ali_DW.mrc   161.000000  3042.000000   166.307774    72.147265    -71.94354     -0.83162     0.820384 12864.416992 12659.048828    -89.06743     0.000000     0.000000            1            1            1         8757     0.821332 2.390440e+05     0.154933           29 
000032@J287/extract/013401963791629836353_Titan_Andrey_S319_G13_V1-1_112-22_004_ali_DW_particles.mrcs J1/imported/013401963791629836353_Titan_Andrey_S319_G13_V1-1_112-22_004_ali_DW.mrc  1307.000000  3955.000000   118.447221   160.496277    72.820307     4.950384     -0.00562 12826.159180 12620.791016    -89.06743     0.000000     0.000000            1            2            1         8757     0.804596 2.389262e+05     0.089232           58 
000034@J287/extract/013401963791629836353_Titan_Andrey_S319_G13_V1-1_112-22_004_ali_DW_particles.mrcs J1/imported/013401963791629836353_Titan_Andrey_S319_G13_V1-1_112-22_004_ali_DW.mrc  5050.000000  2979.000000   -133.46827   115.299371     0.202664     1.646384     2.472384 12678.692383 12473.324219    -89.06743     0.000000     0.000000            1            1            1         8757     0.805492 2.390630e+05     0.044460          220 
000037@J287/extract/013401963791629836353_Titan_Andrey_S319_G13_V1-1_112-22_004_ali_DW_particles.mrcs J1/imported/013401963791629836353_Titan_Andrey_S319_G13_V1-1_112-22_004_ali_DW.mrc  4711.000000  3241.000000    92.424514    41.826261     -8.92708     3.298384     1.646384 12685.001953 12479.633789    -89.06743     0.000000     0.000000            1            2            1         8757     0.801773 2.389998e+05     0.034909           49 
000039@J287/extract/013401963791629836353_Titan_Andrey_S319_G13_V1-1_112-22_004_ali_DW_particles.mrcs J1/imported/013401963791629836353_Titan_Andrey_S319_G13_V1-1_112-22_004_ali_DW.mrc   512.000000  3488.000000     -1.27071    21.501497    64.586711     -4.96162     -1.65762 12841.073242 12635.705078    -89.06743     0.000000     0.000000            1            1            1         8757     0.811885 2.392380e+05     0.136249           43 
000041@J287/extract/013401963791629836353_Titan_Andrey_S319_G13_V1-1_112-22_004_ali_DW_particles.mrcs J1/imported/013401963791629836353_Titan_Andrey_S319_G13_V1-1_112-22_004_ali_DW.mrc  3808.000000  2680.000000    -58.50683   138.617712   -124.00575     8.254384     -0.00562 12644.500977 12439.132812    -89.06743     0.000000     0.000000            1            2            1         8757     0.802133 2.389851e+05     0.157231           50 
000047@J287/extract/013401963791629836353_Titan_Andrey_S319_G13_V1-1_112-22_004_ali_DW_particles.mrcs J1/imported/013401963791629836353_Titan_Andrey_S319_G13_V1-1_112-22_004_ali_DW.mrc  3762.000000  1497.000000   153.134769   145.057635    29.830993     1.646384     -0.83162 12670.086914 12464.718750    -89.06743     0.000000     0.000000            1            1            1         8757     0.813505 2.388235e+05     0.083133          123 
000002@J287/extract/013404086793457609259_Titan_Andrey_S319_G13_V1-1_2nd_161-15_002_ali_DW_particles.mrcs J1/imported/013404086793457609259_Titan_Andrey_S319_G13_V1-1_2nd_161-15_002_ali_DW.mrc   625.000000  1058.000000    78.227563   116.151211    -39.30925     -2.48362     -0.00562 12434.406250 11471.165039    -27.19828     0.000000     0.000000            1            1            1         8758     0.796279 2.398135e+05     0.172713           48 
000006@J287/extract/013404086793457609259_Titan_Andrey_S319_G13_V1-1_2nd_161-15_002_ali_DW_particles.mrcs J1/imported/013404086793457609259_Titan_Andrey_S319_G13_V1-1_2nd_161-15_002_ali_DW.mrc  2824.000000   573.000000   156.765132   120.545165   -172.99415     -0.00562     -0.00562 12442.724609 11479.483398    -27.19828     0.000000     0.000000            1            2            1         8758     0.808976 2.396717e+05     0.357116           18 
000010@J287/extract/013404086793457609259_Titan_Andrey_S319_G13_V1-1_2nd_161-15_002_ali_DW_particles.mrcs J1/imported/013404086793457609259_Titan_Andrey_S319_G13_V1-1_2nd_161-15_002_ali_DW.mrc  3722.000000   943.000000    -98.46359   117.132496   159.285954     -1.65762     -2.48362 12419.241211 11456.000000    -27.19828     0.000000     0.000000            1            1            1         8758     0.800672 2.396294e+05     0.082571           50 
000017@J287/extract/013404086793457609259_Titan_Andrey_S319_G13_V1-1_2nd_161-15_002_ali_DW_particles.mrcs J1/imported/013404086793457609259_Titan_Andrey_S319_G13_V1-1_2nd_161-15_002_ali_DW.mrc  4206.000000   741.000000   156.787950   161.547577    58.437298     2.472384     -0.00562 12440.593750 11477.352539    -27.19828     0.000000     0.000000            1            2            1         8758     0.810109 2.394275e+05     0.178652           44 
000027@J287/extract/013404086793457609259_Titan_Andrey_S319_G13_V1-1_2nd_161-15_002_ali_DW_particles.mrcs J1/imported/013404086793457609259_Titan_Andrey_S319_G13_V1-1_2nd_161-15_002_ali_DW.mrc  1898.000000   499.000000   138.963991   134.309541   -133.18818    -12.39562     2.472384 12472.930664 11509.689453    -27.19828     0.000000     0.000000            1            1            1         8758     0.806460 2.399635e+05     0.084709          101 
000028@J287/extract/013404086793457609259_Titan_Andrey_S319_G13_V1-1_2nd_161-15_002_ali_DW_particles.mrcs J1/imported/013404086793457609259_Titan_Andrey_S319_G13_V1-1_2nd_161-15_002_ali_DW.mrc  1483.000000  3589.000000    -81.27513    99.720822    -88.11669     -0.00562     1.646384 12569.008789 11605.767578    -27.19828     0.000000     0.000000            1            2            1         8758     0.827275 2.392434e+05     0.187331           57 
000032@J287/extract/013404086793457609259_Titan_Andrey_S319_G13_V1-1_2nd_161-15_002_ali_DW_particles.mrcs J1/imported/013404086793457609259_Titan_Andrey_S319_G13_V1-1_2nd_161-15_002_ali_DW.mrc  1447.000000  3186.000000   -102.97070   130.012036    91.636680     1.646384     -0.00562 12508.495117 11545.253906    -27.19828     0.000000     0.000000            1            1            1         8758     0.799969 2.395762e+05     0.118978           14 
000044@J287/extract/013404086793457609259_Titan_Andrey_S319_G13_V1-1_2nd_161-15_002_ali_DW_particles.mrcs J1/imported/013404086793457609259_Titan_Andrey_S319_G13_V1-1_2nd_161-15_002_ali_DW.mrc  3065.000000  2479.000000   143.258500   143.612754    48.781830     -4.96162     -4.96162 12440.186523 11476.945312    -27.19828     0.000000     0.000000            1            2            1         8758     0.815654 2.399020e+05     0.246889           45 
000047@J287/extract/013404086793457609259_Titan_Andrey_S319_G13_V1-1_2nd_161-15_002_ali_DW_particles.mrcs J1/imported/013404086793457609259_Titan_Andrey_S319_G13_V1-1_2nd_161-15_002_ali_DW.mrc   242.000000  3016.000000   160.639981    69.661054    -39.97247     -0.83162     0.820384 12500.379883 11537.138672    -27.19828     0.000000     0.000000            1            1            1         8758     0.810797 2.396562e+05     0.312869           14 
000050@J287/extract/013404086793457609259_Titan_Andrey_S319_G13_V1-1_2nd_161-15_002_ali_DW_particles.mrcs J1/imported/013404086793457609259_Titan_Andrey_S319_G13_V1-1_2nd_161-15_002_ali_DW.mrc  1300.000000   161.000000    21.601797   101.672294    -64.35509     -0.00562     0.820384 12530.654297 11567.413086    -27.19828     0.000000     0.000000            1            2            1         8758     0.809180 2.394064e+05     0.164911           30 
000051@J287/extract/013404086793457609259_Titan_Andrey_S319_G13_V1-1_2nd_161-15_002_ali_DW_particles.mrcs J1/imported/013404086793457609259_Titan_Andrey_S319_G13_V1-1_2nd_161-15_002_ali_DW.mrc   779.000000  3119.000000   -164.87551   134.097827    49.366740     -0.83162     0.820384 12508.326172 11545.084961    -27.19828     0.000000     0.000000            1            1            1         8758     0.821448 2.396765e+05     0.075613           29 
000054@J287/extract/013404086793457609259_Titan_Andrey_S319_G13_V1-1_2nd_161-15_002_ali_DW_particles.mrcs J1/imported/013404086793457609259_Titan_Andrey_S319_G13_V1-1_2nd_161-15_002_ali_DW.mrc  1624.000000  2280.000000    -11.03550   154.353605     4.258797     1.646384     4.124384 12414.489258 11451.248047    -27.19828     0.000000     0.000000            1            2            1         8758     0.806144 2.396446e+05     0.351209           19 
000055@J287/extract/013404086793457609259_Titan_Andrey_S319_G13_V1-1_2nd_161-15_002_ali_DW_particles.mrcs J1/imported/013404086793457609259_Titan_Andrey_S319_G13_V1-1_2nd_161-15_002_ali_DW.mrc  3030.000000  2643.000000    -62.55922    25.452011    -87.26697     -4.96162     -1.65762 12454.564453 11491.323242    -27.19828     0.000000     0.000000            1            1            1         8758     0.814408 2.397935e+05     0.383340           26 
000017@J287/extract/013404921397869861862_Titan_Andrey_S319_G13_V1-1_3nd_320-22_005_ali_DW_particles.mrcs J1/imported/013404921397869861862_Titan_Andrey_S319_G13_V1-1_3nd_320-22_005_ali_DW.mrc  3337.000000  2337.000000    65.969409    56.157151    35.701559     -0.83162     -2.48362  8777.900391  8324.872070   244.674057     0.000000     0.000000            1            2            1         8759     0.801778 2.380856e+05     0.127558          127 
000019@J287/extract/013404921397869861862_Titan_Andrey_S319_G13_V1-1_3nd_320-22_005_ali_DW_particles.mrcs J1/imported/013404921397869861862_Titan_Andrey_S319_G13_V1-1_3nd_320-22_005_ali_DW.mrc  1624.000000  2390.000000   165.143648   123.339340   -150.63333     -0.83162     0.820384  8806.265625  8353.237305   244.674057     0.000000     0.000000            1            1            1         8759     0.808946 2.380336e+05     0.213500           25 
000021@J287/extract/013404921397869861862_Titan_Andrey_S319_G13_V1-1_3nd_320-22_005_ali_DW_particles.mrcs J1/imported/013404921397869861862_Titan_Andrey_S319_G13_V1-1_3nd_320-22_005_ali_DW.mrc  3087.000000   246.000000     -0.94675    62.293264    -57.22191     -3.30962     3.298384  8840.295898  8387.267578   244.674057     0.000000     0.000000            1            2            1         8759     0.791609 2.384431e+05     0.126797           31 
000022@J287/extract/013404921397869861862_Titan_Andrey_S319_G13_V1-1_3nd_320-22_005_ali_DW_particles.mrcs J1/imported/013404921397869861862_Titan_Andrey_S319_G13_V1-1_3nd_320-22_005_ali_DW.mrc  1413.000000   267.000000   170.559010    75.842267   -162.01657     -0.00562     -0.00562  8840.774414  8387.746094   244.674057     0.000000     0.000000            1            1            1         8759     0.793951 2.380915e+05     0.143209           31 
000025@J287/extract/013404921397869861862_Titan_Andrey_S319_G13_V1-1_3nd_320-22_005_ali_DW_particles.mrcs J1/imported/013404921397869861862_Titan_Andrey_S319_G13_V1-1_3nd_320-22_005_ali_DW.mrc   243.000000  1102.000000   -121.70189    32.093576    46.366864     -0.83162     2.472384  8884.794922  8431.766602   244.674057     0.000000     0.000000            1            2            1         8759     0.810538 2.381371e+05     0.125019          114 
000028@J287/extract/013404921397869861862_Titan_Andrey_S319_G13_V1-1_3nd_320-22_005_ali_DW_particles.mrcs J1/imported/013404921397869861862_Titan_Andrey_S319_G13_V1-1_3nd_320-22_005_ali_DW.mrc  1191.000000   407.000000    -14.91864    67.571431   154.412591     1.646384     -0.00562  8854.620117  8401.591797   244.674057     0.000000     0.000000            1            1            1         8759     0.792925 2.382860e+05     0.113303           98 
000029@J287/extract/013404921397869861862_Titan_Andrey_S319_G13_V1-1_3nd_320-22_005_ali_DW_particles.mrcs J1/imported/013404921397869861862_Titan_Andrey_S319_G13_V1-1_3nd_320-22_005_ali_DW.mrc  5087.000000  3319.000000   147.977690    75.975418    -86.67083     -3.30962     2.472384  8942.343750  8489.315430   244.674057     0.000000     0.000000            1            2            1         8759     0.799383 2.381305e+05     0.163448           44 
000030@J287/extract/013404921397869861862_Titan_Andrey_S319_G13_V1-1_3nd_320-22_005_ali_DW_particles.mrcs J1/imported/013404921397869861862_Titan_Andrey_S319_G13_V1-1_3nd_320-22_005_ali_DW.mrc  4533.000000  3897.000000   115.969226   104.087599   153.677778     4.124384     0.820384  9036.049805  8583.021484   244.674057     0.000000     0.000000            1            1            1         8759     0.808660 2.381046e+05     0.320561           77 
000032@J287/extract/013404921397869861862_Titan_Andrey_S319_G13_V1-1_3nd_320-22_005_ali_DW_particles.mrcs J1/imported/013404921397869861862_Titan_Andrey_S319_G13_V1-1_3nd_320-22_005_ali_DW.mrc   867.000000   971.000000   -154.47027   137.301855   101.610517     -2.48362     -1.65762  8844.833008  8391.804688   244.674057     0.000000     0.000000            1            2            1         8759     0.802682 2.382001e+05     0.203224           85 
000037@J287/extract/013404921397869861862_Titan_Andrey_S319_G13_V1-1_3nd_320-22_005_ali_DW_particles.mrcs J1/imported/013404921397869861862_Titan_Andrey_S319_G13_V1-1_3nd_320-22_005_ali_DW.mrc  5253.000000  2038.000000   135.639905   106.308245    -88.37550     -0.83162     1.646384  8863.040039  8410.011719   244.674057     0.000000     0.000000            1            1            1         8759     0.795829 2.378080e+05     0.060778           81 
000042@J287/extract/013404921397869861862_Titan_Andrey_S319_G13_V1-1_3nd_320-22_005_ali_DW_particles.mrcs J1/imported/013404921397869861862_Titan_Andrey_S319_G13_V1-1_3nd_320-22_005_ali_DW.mrc   795.000000  1275.000000    97.338199    81.510069   123.741395     -0.83162     0.820384  8828.291992  8375.263672   244.674057     0.000000     0.000000            1            2            1         8759     0.793528 2.382193e+05     0.071562          333 
000045@J287/extract/013404921397869861862_Titan_Andrey_S319_G13_V1-1_3nd_320-22_005_ali_DW_particles.mrcs J1/imported/013404921397869861862_Titan_Andrey_S319_G13_V1-1_3nd_320-22_005_ali_DW.mrc  1900.000000   405.000000    55.243498    86.955786    -90.18489     -0.83162     -2.48362  8802.193359  8349.165039   244.674057     0.000000     0.000000            1            1            1         8759     0.807463 2.378881e+05     0.043450           80 
000046@J287/extract/013404921397869861862_Titan_Andrey_S319_G13_V1-1_3nd_320-22_005_ali_DW_particles.mrcs J1/imported/013404921397869861862_Titan_Andrey_S319_G13_V1-1_3nd_320-22_005_ali_DW.mrc  1861.000000  1582.000000   179.021816    63.131274   -156.52835     -2.48362     -1.65762  8773.861328  8320.833008   244.674057     0.000000     0.000000            1            2            1         8759     0.796533 2.382545e+05     0.154136           72 
000047@J287/extract/013404921397869861862_Titan_Andrey_S319_G13_V1-1_3nd_320-22_005_ali_DW_particles.mrcs J1/imported/013404921397869861862_Titan_Andrey_S319_G13_V1-1_3nd_320-22_005_ali_DW.mrc  3589.000000  2986.000000   -106.54075    96.904042    91.923411     -1.65762     -2.48362  8866.678711  8413.650391   244.674057     0.000000     0.000000            1            1            1         8759     0.800499 2.380483e+05     0.099419           48 
000049@J287/extract/013404921397869861862_Titan_Andrey_S319_G13_V1-1_3nd_320-22_005_ali_DW_particles.mrcs J1/imported/013404921397869861862_Titan_Andrey_S319_G13_V1-1_3nd_320-22_005_ali_DW.mrc  3563.000000  2519.000000    66.557363    91.575445    -45.09495     -0.83162     -2.48362  8798.183594  8345.155273   244.674057     0.000000     0.000000            1            2            1         8759     0.800196 2.380132e+05     0.056051           42 
000050@J287/extract/013404921397869861862_Titan_Andrey_S319_G13_V1-1_3nd_320-22_005_ali_DW_particles.mrcs J1/imported/013404921397869861862_Titan_Andrey_S319_G13_V1-1_3nd_320-22_005_ali_DW.mrc  2225.000000  3192.000000   108.542063    41.571319    -78.36662     -1.65762     -2.48362  8878.164062  8425.135742   244.674057     0.000000     0.000000            1            1            1         8759     0.796268 2.379951e+05     0.198101           61 
000051@J287/extract/013404921397869861862_Titan_Andrey_S319_G13_V1-1_3nd_320-22_005_ali_DW_particles.mrcs J1/imported/013404921397869861862_Titan_Andrey_S319_G13_V1-1_3nd_320-22_005_ali_DW.mrc  4680.000000  2737.000000    -68.91532    26.857284   141.495186     3.298384     -0.83162  8865.494141  8412.465820   244.674057     0.000000     0.000000            1            2            1         8759     0.801113 2.380739e+05     0.064338          114 
000053@J287/extract/013404921397869861862_Titan_Andrey_S319_G13_V1-1_3nd_320-22_005_ali_DW_particles.mrcs J1/imported/013404921397869861862_Titan_Andrey_S319_G13_V1-1_3nd_320-22_005_ali_DW.mrc  2660.000000  1631.000000   -148.98719   127.883525   -170.28138     -0.00562     -0.83162  8754.116211  8301.087891   244.674057     0.000000     0.000000            1            1            1         8759     0.814337 2.378859e+05     0.103039           88 
000056@J287/extract/013404921397869861862_Titan_Andrey_S319_G13_V1-1_3nd_320-22_005_ali_DW_particles.mrcs J1/imported/013404921397869861862_Titan_Andrey_S319_G13_V1-1_3nd_320-22_005_ali_DW.mrc   772.000000  3452.000000   167.772173    85.516157   -152.60167     -1.65762     -1.65762  8913.484375  8460.456055   244.674057     0.000000     0.000000            1            2            1         8759     0.798479 2.380833e+05     0.150466          368 
000001@J287/extract/013406508714292037448_Titan_Andrey_S319_G13_V1-1_2nd_137-8_005_ali_DW_particles.mrcs J1/imported/013406508714292037448_Titan_Andrey_S319_G13_V1-1_2nd_137-8_005_ali_DW.mrc  2801.000000  1372.000000    25.510654    58.042924   -126.10480     0.820384     1.646384  6765.337891  6311.815430   244.171082     0.000000     0.000000            1            2            1         8760     0.808330 2.381858e+05     0.186590          138 
000004@J287/extract/013406508714292037448_Titan_Andrey_S319_G13_V1-1_2nd_137-8_005_ali_DW_particles.mrcs J1/imported/013406508714292037448_Titan_Andrey_S319_G13_V1-1_2nd_137-8_005_ali_DW.mrc  5221.000000  1162.000000   -119.10145    90.731093    -95.48831     -0.00562     2.472384  7051.836914  6598.314453   244.171082     0.000000     0.000000            1            1            1         8760     0.799210 2.378266e+05     0.173506           19 
000009@J287/extract/013406508714292037448_Titan_Andrey_S319_G13_V1-1_2nd_137-8_005_ali_DW_particles.mrcs J1/imported/013406508714292037448_Titan_Andrey_S319_G13_V1-1_2nd_137-8_005_ali_DW.mrc  5214.000000  3769.000000   -151.03989    47.371956    15.354373     0.820384     0.820384  7103.265625  6649.743164   244.171082     0.000000     0.000000            1            2            1         8760     0.803170 2.380132e+05     0.218224           51 
000018@J287/extract/013406508714292037448_Titan_Andrey_S319_G13_V1-1_2nd_137-8_005_ali_DW_particles.mrcs J1/imported/013406508714292037448_Titan_Andrey_S319_G13_V1-1_2nd_137-8_005_ali_DW.mrc  4341.000000  3544.000000   -143.26970   116.530927    62.203801     -0.00562     -2.48362  7007.699219  6554.176758   244.171082     0.000000     0.000000            1            1            1         8760     0.798818 2.381326e+05     0.144716           56 
000019@J287/extract/013406508714292037448_Titan_Andrey_S319_G13_V1-1_2nd_137-8_005_ali_DW_particles.mrcs J1/imported/013406508714292037448_Titan_Andrey_S319_G13_V1-1_2nd_137-8_005_ali_DW.mrc  5321.000000   319.000000    47.719776    51.947762   116.175983     2.472384     0.820384  7166.262695  6712.740234   244.171082     0.000000     0.000000            1            2            1         8760     0.797813 2.379692e+05     0.090178          113 
000029@J287/extract/013406508714292037448_Titan_Andrey_S319_G13_V1-1_2nd_137-8_005_ali_DW_particles.mrcs J1/imported/013406508714292037448_Titan_Andrey_S319_G13_V1-1_2nd_137-8_005_ali_DW.mrc  4020.000000   396.000000   -131.68361    84.593399    -27.87048     0.820384     -0.83162  6942.323730  6488.801270   244.171082     0.000000     0.000000            1            1            1         8760     0.798162 2.379377e+05     0.096577           31 
000034@J287/extract/013406508714292037448_Titan_Andrey_S319_G13_V1-1_2nd_137-8_005_ali_DW_particles.mrcs J1/imported/013406508714292037448_Titan_Andrey_S319_G13_V1-1_2nd_137-8_005_ali_DW.mrc  2432.000000  2406.000000   153.659016    80.792212     -9.88429     -0.00562     0.820384  6732.416992  6278.894531   244.171082     0.000000     0.000000            1            2            1         8760     0.793027 2.379537e+05     0.134810           28 
000035@J287/extract/013406508714292037448_Titan_Andrey_S319_G13_V1-1_2nd_137-8_005_ali_DW_particles.mrcs J1/imported/013406508714292037448_Titan_Andrey_S319_G13_V1-1_2nd_137-8_005_ali_DW.mrc  2477.000000  2863.000000   -176.68868   134.069943   141.508050     -1.65762     -3.30962  6765.269531  6311.747070   244.171082     0.000000     0.000000            1            1            1         8760     0.804218 2.379490e+05     0.180515           35 
000011@J287/extract/013407386169258587842_Titan_Andrey_S319_G13_V1-1_3nd_320-8_002_ali_DW_particles.mrcs J1/imported/013407386169258587842_Titan_Andrey_S319_G13_V1-1_3nd_320-8_002_ali_DW.mrc  3079.000000  1322.000000    -21.87462    63.572319   -123.21567     -4.96162     1.646384 11136.246094 10140.524414    -31.36031     0.000000     0.000000            1            2            1         8761     0.804508 2.393561e+05     0.112337           30 
000015@J287/extract/013407386169258587842_Titan_Andrey_S319_G13_V1-1_3nd_320-8_002_ali_DW_particles.mrcs J1/imported/013407386169258587842_Titan_Andrey_S319_G13_V1-1_3nd_320-8_002_ali_DW.mrc  2718.000000  1286.000000    51.866604    33.176164   -132.72965     -2.48362     0.820384 11128.279297 10132.557617    -31.36031     0.000000     0.000000            1            1            1         8761     0.816919 2.390741e+05     0.109419           13 
000016@J287/extract/013407386169258587842_Titan_Andrey_S319_G13_V1-1_3nd_320-8_002_ali_DW_particles.mrcs J1/imported/013407386169258587842_Titan_Andrey_S319_G13_V1-1_3nd_320-8_002_ali_DW.mrc  2181.000000   925.000000    -24.62786    38.030632    -80.34726     -0.00562     -2.48362 11150.017578 10154.295898    -31.36031     0.000000     0.000000            1            2            1         8761     0.801398 2.388380e+05     0.066587           36 
000017@J287/extract/013407386169258587842_Titan_Andrey_S319_G13_V1-1_3nd_320-8_002_ali_DW_particles.mrcs J1/imported/013407386169258587842_Titan_Andrey_S319_G13_V1-1_3nd_320-8_002_ali_DW.mrc  2429.000000  2348.000000   -100.35567    46.405445    93.439147     -1.65762     -0.00562 11131.773438 10136.051758    -31.36031     0.000000     0.000000            1            1            1         8761     0.814449 2.391535e+05     0.067237           30 
000018@J287/extract/013407386169258587842_Titan_Andrey_S319_G13_V1-1_3nd_320-8_002_ali_DW_particles.mrcs J1/imported/013407386169258587842_Titan_Andrey_S319_G13_V1-1_3nd_320-8_002_ali_DW.mrc  3854.000000   791.000000   148.399479   120.609755     -9.73007     0.820384     -0.00562 11201.291992 10205.570312    -31.36031     0.000000     0.000000            1            2            1         8761     0.803136 2.390613e+05     0.064039           50 
000023@J287/extract/013407386169258587842_Titan_Andrey_S319_G13_V1-1_3nd_320-8_002_ali_DW_particles.mrcs J1/imported/013407386169258587842_Titan_Andrey_S319_G13_V1-1_3nd_320-8_002_ali_DW.mrc  1791.000000  1911.000000    54.146216   110.026615   121.723106     -1.65762     0.820384 11119.403320 10123.681641    -31.36031     0.000000     0.000000            1            1            1         8761     0.808586 2.391349e+05     0.210195           10 
000028@J287/extract/013407386169258587842_Titan_Andrey_S319_G13_V1-1_3nd_320-8_002_ali_DW_particles.mrcs J1/imported/013407386169258587842_Titan_Andrey_S319_G13_V1-1_3nd_320-8_002_ali_DW.mrc  3441.000000  3593.000000   162.141082    85.541122   168.110838     -0.00562     -0.00562 11361.445312 10365.723633    -31.36031     0.000000     0.000000            1            2            1         8761     0.799801 2.390707e+05     0.070738           18 
000029@J287/extract/013407386169258587842_Titan_Andrey_S319_G13_V1-1_3nd_320-8_002_ali_DW_particles.mrcs J1/imported/013407386169258587842_Titan_Andrey_S319_G13_V1-1_3nd_320-8_002_ali_DW.mrc  1440.000000  3159.000000    37.404181   126.430817   155.364381     -2.48362     -1.65762 11228.349609 10232.627930    -31.36031     0.000000     0.000000            1            1            1         8761     0.812141 2.390832e+05     0.080786           40 
000033@J287/extract/013407386169258587842_Titan_Andrey_S319_G13_V1-1_3nd_320-8_002_ali_DW_particles.mrcs J1/imported/013407386169258587842_Titan_Andrey_S319_G13_V1-1_3nd_320-8_002_ali_DW.mrc  3897.000000  1069.000000   167.942869   126.268065    -73.80181     -1.65762     -2.48362 11181.234375 10185.512695    -31.36031     0.000000     0.000000            1            2            1         8761     0.811613 2.388791e+05     0.059303          238 
000036@J287/extract/013407386169258587842_Titan_Andrey_S319_G13_V1-1_3nd_320-8_002_ali_DW_particles.mrcs J1/imported/013407386169258587842_Titan_Andrey_S319_G13_V1-1_3nd_320-8_002_ali_DW.mrc  5345.000000  2943.000000   126.048576    15.585154   -103.21481     -0.83162     1.646384 11298.746094 10303.024414    -31.36031     0.000000     0.000000            1            1            1         8761     0.810640 2.387983e+05     0.191752           30 
000040@J287/extract/013407386169258587842_Titan_Andrey_S319_G13_V1-1_3nd_320-8_002_ali_DW_particles.mrcs J1/imported/013407386169258587842_Titan_Andrey_S319_G13_V1-1_3nd_320-8_002_ali_DW.mrc  4012.000000  1353.000000     6.286773   134.327626   128.556445     0.820384     0.820384 11171.051758 10175.330078    -31.36031     0.000000     0.000000            1            2            1         8761     0.804709 2.388779e+05     0.087251          105 
000002@J287/extract/013407995813171204040_Titan_Andrey_S319_G13_V1-1_2nd_167-23_002_ali_DW_particles.mrcs J1/imported/013407995813171204040_Titan_Andrey_S319_G13_V1-1_2nd_167-23_002_ali_DW.mrc   169.000000  2598.000000   174.887323   124.765771   -167.69276     0.820384     0.820384 10023.684570  9118.072266    -28.77040     0.000000     0.000000            1            1            1         8762     0.809276 2.390958e+05     0.097986           32 
000016@J287/extract/013407995813171204040_Titan_Andrey_S319_G13_V1-1_2nd_167-23_002_ali_DW_particles.mrcs J1/imported/013407995813171204040_Titan_Andrey_S319_G13_V1-1_2nd_167-23_002_ali_DW.mrc  4279.000000  2587.000000    -67.83026   132.151229   -155.84390     4.950384     3.298384 10082.953125  9177.340820    -28.77040     0.000000     0.000000            1            2            1         8762     0.807755 2.395612e+05     0.085542           36 
000017@J287/extract/013407995813171204040_Titan_Andrey_S319_G13_V1-1_2nd_167-23_002_ali_DW_particles.mrcs J1/imported/013407995813171204040_Titan_Andrey_S319_G13_V1-1_2nd_167-23_002_ali_DW.mrc  4536.000000  3540.000000   177.614039    72.119021   -111.50667     -0.83162     -0.00562 10137.235352  9231.623047    -28.77040     0.000000     0.000000            1            1            1         8762     0.790111 2.391723e+05     0.125808           20 
000018@J287/extract/013407995813171204040_Titan_Andrey_S319_G13_V1-1_2nd_167-23_002_ali_DW_particles.mrcs J1/imported/013407995813171204040_Titan_Andrey_S319_G13_V1-1_2nd_167-23_002_ali_DW.mrc   410.000000  1649.000000   -148.88449   119.201757   156.025534     4.124384     2.472384 10057.118164  9151.505859    -28.77040     0.000000     0.000000            1            2            1         8762     0.797323 2.395775e+05     0.173568           74 
000020@J287/extract/013407995813171204040_Titan_Andrey_S319_G13_V1-1_2nd_167-23_002_ali_DW_particles.mrcs J1/imported/013407995813171204040_Titan_Andrey_S319_G13_V1-1_2nd_167-23_002_ali_DW.mrc  3867.000000  2868.000000     4.656185    84.943632    45.998009     -0.83162     -0.00562 10061.547852  9155.935547    -28.77040     0.000000     0.000000            1            1            1         8762     0.791470 2.389211e+05     0.533565           38 
000031@J287/extract/013407995813171204040_Titan_Andrey_S319_G13_V1-1_2nd_167-23_002_ali_DW_particles.mrcs J1/imported/013407995813171204040_Titan_Andrey_S319_G13_V1-1_2nd_167-23_002_ali_DW.mrc  4221.000000  1290.000000   -120.21108    70.048656   105.097956     -1.65762     1.646384 10135.760742  9230.148438    -28.77040     0.000000     0.000000            1            2            1         8762     0.787955 2.396017e+05     0.213325           27 
000040@J287/extract/013407995813171204040_Titan_Andrey_S319_G13_V1-1_2nd_167-23_002_ali_DW_particles.mrcs J1/imported/013407995813171204040_Titan_Andrey_S319_G13_V1-1_2nd_167-23_002_ali_DW.mrc  4929.000000  3855.000000   156.368531    65.840363   177.605981     -0.00562     -0.83162 10173.097656  9267.485352    -28.77040     0.000000     0.000000            1            1            1         8762     0.789069 2.393901e+05     0.173692           16 
000044@J287/extract/013407995813171204040_Titan_Andrey_S319_G13_V1-1_2nd_167-23_002_ali_DW_particles.mrcs J1/imported/013407995813171204040_Titan_Andrey_S319_G13_V1-1_2nd_167-23_002_ali_DW.mrc  2036.000000  1227.000000   138.145869    79.726573   119.699459     -2.48362     -0.83162 10012.681641  9107.069336    -28.77040     0.000000     0.000000            1            2            1         8762     0.792449 2.394821e+05     0.122459           31 
000045@J287/extract/013407995813171204040_Titan_Andrey_S319_G13_V1-1_2nd_167-23_002_ali_DW_particles.mrcs J1/imported/013407995813171204040_Titan_Andrey_S319_G13_V1-1_2nd_167-23_002_ali_DW.mrc  5175.000000  3591.000000    -56.55672    50.264478    -48.83384     -0.83162     -0.00562 10181.569336  9275.957031    -28.77040     0.000000     0.000000            1            1            1         8762     0.799800 2.391134e+05     0.149061           33 
000047@J287/extract/013407995813171204040_Titan_Andrey_S319_G13_V1-1_2nd_167-23_002_ali_DW_particles.mrcs J1/imported/013407995813171204040_Titan_Andrey_S319_G13_V1-1_2nd_167-23_002_ali_DW.mrc  4102.000000   660.000000   131.645051    44.398526    54.428584     -8.26562     -1.65762 10202.385742  9296.773438    -28.77040     0.000000     0.000000            1            2            1         8762     0.793245 2.392227e+05     0.237122           61 
000002@J287/extract/013408562228726652776_Titan_Andrey_S319_G13_V1-1_2nd_146-24_004_ali_DW_particles.mrcs J1/imported/013408562228726652776_Titan_Andrey_S319_G13_V1-1_2nd_146-24_004_ali_DW.mrc   282.000000  1517.000000    36.527757    48.939333   155.409772     -1.65762     2.472384 14364.396484 14213.761719    -67.06498     0.000000     0.000000            1            2            1         8763     0.824650 2.422613e+05     0.254724           71 
000005@J287/extract/013408562228726652776_Titan_Andrey_S319_G13_V1-1_2nd_146-24_004_ali_DW_particles.mrcs J1/imported/013408562228726652776_Titan_Andrey_S319_G13_V1-1_2nd_146-24_004_ali_DW.mrc  4262.000000  1025.000000   119.528110    60.923121    78.737495     -1.65762     0.820384 14164.188477 14013.553711    -67.06498     0.000000     0.000000            1            1            1         8763     0.839338 2.426894e+05     0.453012            5 
000016@J287/extract/013408562228726652776_Titan_Andrey_S319_G13_V1-1_2nd_146-24_004_ali_DW_particles.mrcs J1/imported/013408562228726652776_Titan_Andrey_S319_G13_V1-1_2nd_146-24_004_ali_DW.mrc  3317.000000   341.000000   100.207451   150.298075   107.787368     -5.78762     -0.00562 14295.540039 14144.905273    -67.06498     0.000000     0.000000            1            2            1         8763     0.828981 2.422818e+05     0.374850           33 
000017@J287/extract/013408562228726652776_Titan_Andrey_S319_G13_V1-1_2nd_146-24_004_ali_DW_particles.mrcs J1/imported/013408562228726652776_Titan_Andrey_S319_G13_V1-1_2nd_146-24_004_ali_DW.mrc  1321.000000  1515.000000   100.342933    93.432438    74.976572     -2.48362     -1.65762 14195.523438 14044.888672    -67.06498     0.000000     0.000000            1            1            1         8763     0.832498 2.425888e+05     0.156289           35 
000018@J287/extract/013408562228726652776_Titan_Andrey_S319_G13_V1-1_2nd_146-24_004_ali_DW_particles.mrcs J1/imported/013408562228726652776_Titan_Andrey_S319_G13_V1-1_2nd_146-24_004_ali_DW.mrc  2918.000000  1011.000000   -150.40078   158.615767    -56.57502     -1.65762     -1.65762 14183.382812 14032.748047    -67.06498     0.000000     0.000000            1            2            1         8763     0.826042 2.423096e+05     0.230876           26 
000020@J287/extract/013408562228726652776_Titan_Andrey_S319_G13_V1-1_2nd_146-24_004_ali_DW_particles.mrcs J1/imported/013408562228726652776_Titan_Andrey_S319_G13_V1-1_2nd_146-24_004_ali_DW.mrc  3268.000000  1591.000000   159.368230    92.723304   -141.22208     -0.00562     0.820384 14103.102539 13952.467773    -67.06498     0.000000     0.000000            1            1            1         8763     0.822910 2.422784e+05     0.166275            9 
000022@J287/extract/013408562228726652776_Titan_Andrey_S319_G13_V1-1_2nd_146-24_004_ali_DW_particles.mrcs J1/imported/013408562228726652776_Titan_Andrey_S319_G13_V1-1_2nd_146-24_004_ali_DW.mrc  1600.000000  1427.000000   -176.77368   127.758191    -60.98507     0.820384     -1.65762 14175.375000 14024.740234    -67.06498     0.000000     0.000000            1            2            1         8763     0.817495 2.421390e+05     0.329986           35 
000030@J287/extract/013408562228726652776_Titan_Andrey_S319_G13_V1-1_2nd_146-24_004_ali_DW_particles.mrcs J1/imported/013408562228726652776_Titan_Andrey_S319_G13_V1-1_2nd_146-24_004_ali_DW.mrc  1424.000000  2488.000000    -24.82156    83.652029     -5.09236     -0.83162     -0.83162 14137.625000 13986.990234    -67.06498     0.000000     0.000000            1            1            1         8763     0.829093 2.422944e+05     0.169546           13 
000037@J287/extract/013408562228726652776_Titan_Andrey_S319_G13_V1-1_2nd_146-24_004_ali_DW_particles.mrcs J1/imported/013408562228726652776_Titan_Andrey_S319_G13_V1-1_2nd_146-24_004_ali_DW.mrc  3346.000000  3234.000000   -138.57423    71.085806   -177.81974     -7.43962     -6.61362 14114.429688 13963.794922    -67.06498     0.000000     0.000000            1            2            1         8763     0.821630 2.423414e+05     0.191099           27 
000039@J287/extract/013408562228726652776_Titan_Andrey_S319_G13_V1-1_2nd_146-24_004_ali_DW_particles.mrcs J1/imported/013408562228726652776_Titan_Andrey_S319_G13_V1-1_2nd_146-24_004_ali_DW.mrc  2346.000000  2852.000000   101.767832    94.606815   103.098910     -0.83162     -0.83162 14097.479492 13946.844727    -67.06498     0.000000     0.000000            1            1            1         8763     0.827367 2.423843e+05     0.232989           12 
000042@J287/extract/013408562228726652776_Titan_Andrey_S319_G13_V1-1_2nd_146-24_004_ali_DW_particles.mrcs J1/imported/013408562228726652776_Titan_Andrey_S319_G13_V1-1_2nd_146-24_004_ali_DW.mrc  2279.000000  3518.000000    31.857943    42.649831   -133.35015     -0.00562     2.472384 14192.756836 14042.122070    -67.06498     0.000000     0.000000            1            2            1         8763     0.827907 2.422632e+05     0.299650           22 
000043@J287/extract/013408562228726652776_Titan_Andrey_S319_G13_V1-1_2nd_146-24_004_ali_DW_particles.mrcs J1/imported/013408562228726652776_Titan_Andrey_S319_G13_V1-1_2nd_146-24_004_ali_DW.mrc   188.000000  2177.000000    91.344572    61.358159   -179.88394     -2.48362     -0.83162 14352.841797 14202.207031    -67.06498     0.000000     0.000000            1            1            1         8763     0.834721 2.423834e+05     0.284171           13 
000044@J287/extract/013408562228726652776_Titan_Andrey_S319_G13_V1-1_2nd_146-24_004_ali_DW_particles.mrcs J1/imported/013408562228726652776_Titan_Andrey_S319_G13_V1-1_2nd_146-24_004_ali_DW.mrc  4090.000000  3865.000000   -150.05043    92.774803   114.862957     -2.48362     -3.30962 14104.145508 13953.510742    -67.06498     0.000000     0.000000            1            2            1         8763     0.828758 2.424868e+05     0.254757           37 
000046@J287/extract/013408562228726652776_Titan_Andrey_S319_G13_V1-1_2nd_146-24_004_ali_DW_particles.mrcs J1/imported/013408562228726652776_Titan_Andrey_S319_G13_V1-1_2nd_146-24_004_ali_DW.mrc  1363.000000  2949.000000    95.951532    82.737276   -155.63402     -0.00562     -0.83162 14171.101562 14020.466797    -67.06498     0.000000     0.000000            1            1            1         8763     0.823840 2.420830e+05     0.196794           74 
000049@J287/extract/013408562228726652776_Titan_Andrey_S319_G13_V1-1_2nd_146-24_004_ali_DW_particles.mrcs J1/imported/013408562228726652776_Titan_Andrey_S319_G13_V1-1_2nd_146-24_004_ali_DW.mrc  4589.000000  2619.000000    -45.03794   126.330953    -80.50597     5.776384     -1.65762 14047.188477 13896.553711    -67.06498     0.000000     0.000000            1            2            1         8763     0.825219 2.422299e+05     0.136517           21 
000051@J287/extract/013408562228726652776_Titan_Andrey_S319_G13_V1-1_2nd_146-24_004_ali_DW_particles.mrcs J1/imported/013408562228726652776_Titan_Andrey_S319_G13_V1-1_2nd_146-24_004_ali_DW.mrc  3643.000000  3411.000000    -77.98728    70.704098    -43.15004     -0.00562     -0.00562 14115.416992 13964.782227    -67.06498     0.000000     0.000000            1            1            1         8763     0.841697 2.426509e+05     0.289291           10 
000058@J287/extract/013408562228726652776_Titan_Andrey_S319_G13_V1-1_2nd_146-24_004_ali_DW_particles.mrcs J1/imported/013408562228726652776_Titan_Andrey_S319_G13_V1-1_2nd_146-24_004_ali_DW.mrc  5251.000000  2649.000000    67.390693   152.324885   156.490328     -2.48362     1.646384 14006.229492 13855.594727    -67.06498     0.000000     0.000000            1            2            1         8763     0.830457 2.425813e+05     0.244859           42 
000006@J287/extract/013414457496333268640_Titan_Andrey_S319_G13_V1-1_88-24_006_ali_DW_particles.mrcs J1/imported/013414457496333268640_Titan_Andrey_S319_G13_V1-1_88-24_006_ali_DW.mrc  4505.000000  2877.000000   165.095269   115.055061    -10.03199     -0.00562     -0.00562 18203.568359 17588.105469   227.074341     0.000000     0.000000            1            2            1         8764     0.807263 2.398314e+05     0.074892           41 
000011@J287/extract/013414457496333268640_Titan_Andrey_S319_G13_V1-1_88-24_006_ali_DW_particles.mrcs J1/imported/013414457496333268640_Titan_Andrey_S319_G13_V1-1_88-24_006_ali_DW.mrc  5311.000000  2065.000000   -137.28790    82.129284    -37.18358     6.602384     -0.83162 18242.246094 17626.783203   227.074341     0.000000     0.000000            1            1            1         8764     0.815641 2.402114e+05     0.134135           30 
000013@J287/extract/013414457496333268640_Titan_Andrey_S319_G13_V1-1_88-24_006_ali_DW_particles.mrcs J1/imported/013414457496333268640_Titan_Andrey_S319_G13_V1-1_88-24_006_ali_DW.mrc  2873.000000   491.000000   -142.67384    59.254146   -130.94617     -0.00562     -0.83162 18194.888672 17579.425781   227.074341     0.000000     0.000000            1            2            1         8764     0.804188 2.401862e+05     0.454570           71 
000014@J287/extract/013414457496333268640_Titan_Andrey_S319_G13_V1-1_88-24_006_ali_DW_particles.mrcs J1/imported/013414457496333268640_Titan_Andrey_S319_G13_V1-1_88-24_006_ali_DW.mrc  5094.000000   853.000000    45.645405   107.615997    82.242767     -0.83162     -0.00562 18261.972656 17646.509766   227.074341     0.000000     0.000000            1            1            1         8764     0.803304 2.401070e+05     0.158400           16 
000015@J287/extract/013414457496333268640_Titan_Andrey_S319_G13_V1-1_88-24_006_ali_DW_particles.mrcs J1/imported/013414457496333268640_Titan_Andrey_S319_G13_V1-1_88-24_006_ali_DW.mrc  5119.000000  3351.000000   169.708044   152.541758   126.964904     3.298384     4.950384 18335.802734 17720.339844   227.074341     0.000000     0.000000            1            2            1         8764     0.807679 2.399806e+05     0.087468           50 
000021@J287/extract/013414457496333268640_Titan_Andrey_S319_G13_V1-1_88-24_006_ali_DW_particles.mrcs J1/imported/013414457496333268640_Titan_Andrey_S319_G13_V1-1_88-24_006_ali_DW.mrc  4009.000000  1857.000000   -121.55749   136.080800   -105.19728     -0.83162     -0.00562 18079.291016 17463.828125   227.074341     0.000000     0.000000            1            1            1         8764     0.817619 2.400003e+05     0.360463            7 
000022@J287/extract/013414457496333268640_Titan_Andrey_S319_G13_V1-1_88-24_006_ali_DW_particles.mrcs J1/imported/013414457496333268640_Titan_Andrey_S319_G13_V1-1_88-24_006_ali_DW.mrc  2072.000000  1765.000000   146.834854     9.468333   165.102242     1.646384     -2.48362 18048.554688 17433.091797   227.074341     0.000000     0.000000            1            2            1         8764     0.798020 2.407016e+05     0.340313           29 
000023@J287/extract/013414457496333268640_Titan_Andrey_S319_G13_V1-1_88-24_006_ali_DW_particles.mrcs J1/imported/013414457496333268640_Titan_Andrey_S319_G13_V1-1_88-24_006_ali_DW.mrc  2328.000000  2851.000000    -82.77106   152.059228   -106.01705     -0.00562     2.472384 18124.001953 17508.539062   227.074341     0.000000     0.000000            1            1            1         8764     0.818549 2.396792e+05     0.149851           56 
000024@J287/extract/013414457496333268640_Titan_Andrey_S319_G13_V1-1_88-24_006_ali_DW_particles.mrcs J1/imported/013414457496333268640_Titan_Andrey_S319_G13_V1-1_88-24_006_ali_DW.mrc   684.000000  2536.000000    99.116055   104.347632    11.257837     -0.00562     1.646384 18165.343750 17549.880859   227.074341     0.000000     0.000000            1            2            1         8764     0.810451 2.403154e+05     0.091301           44 
000032@J287/extract/013414457496333268640_Titan_Andrey_S319_G13_V1-1_88-24_006_ali_DW_particles.mrcs J1/imported/013414457496333268640_Titan_Andrey_S319_G13_V1-1_88-24_006_ali_DW.mrc  5155.000000  2255.000000   -121.36524    55.273468   -170.63301     -0.83162     -2.48362 18227.183594 17611.720703   227.074341     0.000000     0.000000            1            1            1         8764     0.803657 2.399229e+05     0.238885           12 
000039@J287/extract/013414457496333268640_Titan_Andrey_S319_G13_V1-1_88-24_006_ali_DW_particles.mrcs J1/imported/013414457496333268640_Titan_Andrey_S319_G13_V1-1_88-24_006_ali_DW.mrc  2250.000000  1659.000000    -20.24305   134.270144   -173.89713     -0.00562     0.820384 18045.292969 17429.830078   227.074341     0.000000     0.000000            1            2            1         8764     0.796959 2.403070e+05     0.147907           18 
000040@J287/extract/013414457496333268640_Titan_Andrey_S319_G13_V1-1_88-24_006_ali_DW_particles.mrcs J1/imported/013414457496333268640_Titan_Andrey_S319_G13_V1-1_88-24_006_ali_DW.mrc  1008.000000  2036.000000   171.874492    47.276279   139.882653     -0.83162     -2.48362 18113.667969 17498.205078   227.074341     0.000000     0.000000            1            1            1         8764     0.810072 2.396181e+05     0.202019           51 
000043@J287/extract/013414457496333268640_Titan_Andrey_S319_G13_V1-1_88-24_006_ali_DW_particles.mrcs J1/imported/013414457496333268640_Titan_Andrey_S319_G13_V1-1_88-24_006_ali_DW.mrc  4067.000000  3857.000000    -10.97885   132.715468   -100.56840     0.820384     -1.65762 18366.996094 17751.533203   227.074341     0.000000     0.000000            1            2            1         8764     0.810092 2.400636e+05     0.207632           65 
000044@J287/extract/013414457496333268640_Titan_Andrey_S319_G13_V1-1_88-24_006_ali_DW_particles.mrcs J1/imported/013414457496333268640_Titan_Andrey_S319_G13_V1-1_88-24_006_ali_DW.mrc  1825.000000   387.000000   -101.91474    71.582193     9.363332     -0.83162     -2.48362 18210.353516 17594.890625   227.074341     0.000000     0.000000            1            1            1         8764     0.817709 2.398800e+05     0.224058            9 
000001@J287/extract/013414470605515706204_Titan_Andrey_S319_G13_V1-1_2nd_143-25_004_ali_DW_particles.mrcs J1/imported/013414470605515706204_Titan_Andrey_S319_G13_V1-1_2nd_143-25_004_ali_DW.mrc  4013.000000  3401.000000   -130.89546   132.794129    -24.38612     4.950384     2.472384 11884.176758 11730.818359    -89.14593     0.000000     0.000000            1            1            1         8765     0.813251 2.381434e+05     0.196804           17 
000004@J287/extract/013414470605515706204_Titan_Andrey_S319_G13_V1-1_2nd_143-25_004_ali_DW_particles.mrcs J1/imported/013414470605515706204_Titan_Andrey_S319_G13_V1-1_2nd_143-25_004_ali_DW.mrc   489.000000  3449.000000   157.985982    96.329263   -150.57424     -0.83162     -0.00562 11959.329102 11805.970703    -89.14593     0.000000     0.000000            1            2            1         8765     0.799646 2.381214e+05     0.088424          239 
000013@J287/extract/013414470605515706204_Titan_Andrey_S319_G13_V1-1_2nd_143-25_004_ali_DW_particles.mrcs J1/imported/013414470605515706204_Titan_Andrey_S319_G13_V1-1_2nd_143-25_004_ali_DW.mrc  3229.000000  3231.000000    42.583057    85.910461    24.054301     -0.83162     0.820384 11841.385742 11688.027344    -89.14593     0.000000     0.000000            1            1            1         8765     0.808711 2.382545e+05     0.135455           26 
000015@J287/extract/013414470605515706204_Titan_Andrey_S319_G13_V1-1_2nd_143-25_004_ali_DW_particles.mrcs J1/imported/013414470605515706204_Titan_Andrey_S319_G13_V1-1_2nd_143-25_004_ali_DW.mrc  4557.000000  3099.000000   135.011484    56.556929    31.727691     -1.65762     -4.96162 11881.903320 11728.544922    -89.14593     0.000000     0.000000            1            2            1         8765     0.801667 2.383085e+05     0.114955           48 
000026@J287/extract/013414470605515706204_Titan_Andrey_S319_G13_V1-1_2nd_143-25_004_ali_DW_particles.mrcs J1/imported/013414470605515706204_Titan_Andrey_S319_G13_V1-1_2nd_143-25_004_ali_DW.mrc  3603.000000  2369.000000    23.968772   134.258912    95.185746     -0.00562     6.602384 11794.661133 11641.302734    -89.14593     0.000000     0.000000            1            1            1         8765     0.794577 2.383240e+05     0.048402          122 
000029@J287/extract/013414470605515706204_Titan_Andrey_S319_G13_V1-1_2nd_143-25_004_ali_DW_particles.mrcs J1/imported/013414470605515706204_Titan_Andrey_S319_G13_V1-1_2nd_143-25_004_ali_DW.mrc  1691.000000  2902.000000   -104.25838   125.448111   -125.78631     1.646384     -0.00562 11828.123047 11674.764648    -89.14593     0.000000     0.000000            1            2            1         8765     0.800079 2.381053e+05     0.148689          106 
000035@J287/extract/013414470605515706204_Titan_Andrey_S319_G13_V1-1_2nd_143-25_004_ali_DW_particles.mrcs J1/imported/013414470605515706204_Titan_Andrey_S319_G13_V1-1_2nd_143-25_004_ali_DW.mrc  2257.000000  3805.000000    35.284547    59.373796    -60.32612     -4.13562     1.646384 11916.653320 11763.294922    -89.14593     0.000000     0.000000            1            1            1         8765     0.812952 2.380350e+05     0.188297           21 
000041@J287/extract/013414470605515706204_Titan_Andrey_S319_G13_V1-1_2nd_143-25_004_ali_DW_particles.mrcs J1/imported/013414470605515706204_Titan_Andrey_S319_G13_V1-1_2nd_143-25_004_ali_DW.mrc  5515.000000  1106.000000   171.152005   135.660740    85.540826     -0.00562     0.820384 11922.336914 11768.978516    -89.14593     0.000000     0.000000            1            2            1         8765     0.803613 2.381135e+05     0.438984           33 
000047@J287/extract/013414470605515706204_Titan_Andrey_S319_G13_V1-1_2nd_143-25_004_ali_DW_particles.mrcs J1/imported/013414470605515706204_Titan_Andrey_S319_G13_V1-1_2nd_143-25_004_ali_DW.mrc  3447.000000  2193.000000   104.579193    94.562461    73.089250     1.646384     -2.48362 11784.921875 11631.563477    -89.14593     0.000000     0.000000            1            1            1         8765     0.786658 2.383555e+05     0.052554           97 
000001@J287/extract/013415226608338250783_Titan_Andrey_S319_G13_V1-1_88-1_007_ali_DW_particles.mrcs J1/imported/013415226608338250783_Titan_Andrey_S319_G13_V1-1_88-1_007_ali_DW.mrc  2703.000000  2867.000000   145.734304   129.474515    -82.73948     2.472384     -1.65762 10931.536133 10630.489258    26.458632     0.000000     0.000000            1            2            1         8766     0.807496 2.389190e+05     0.106244           35 
000009@J287/extract/013415226608338250783_Titan_Andrey_S319_G13_V1-1_88-1_007_ali_DW_particles.mrcs J1/imported/013415226608338250783_Titan_Andrey_S319_G13_V1-1_88-1_007_ali_DW.mrc  4691.000000  2569.000000   -135.86594    80.939906   -170.32747     0.820384     -0.83162 11034.711914 10733.665039    26.458632     0.000000     0.000000            1            1            1         8766     0.785025 2.387036e+05     0.070744           34 
000016@J287/extract/013415226608338250783_Titan_Andrey_S319_G13_V1-1_88-1_007_ali_DW_particles.mrcs J1/imported/013415226608338250783_Titan_Andrey_S319_G13_V1-1_88-1_007_ali_DW.mrc  3052.000000   925.000000   160.865487   108.602867   168.148910     -1.65762     -0.00562 10986.193359 10685.146484    26.458632     0.000000     0.000000            1            2            1         8766     0.799587 2.390276e+05     0.112977           30 
000018@J287/extract/013415226608338250783_Titan_Andrey_S319_G13_V1-1_88-1_007_ali_DW_particles.mrcs J1/imported/013415226608338250783_Titan_Andrey_S319_G13_V1-1_88-1_007_ali_DW.mrc   705.000000  1700.000000   -159.56924   132.535960    73.637486     0.820384     -0.83162 10899.597656 10598.550781    26.458632     0.000000     0.000000            1            1            1         8766     0.809327 2.387462e+05     0.094707           31 
000026@J287/extract/013415226608338250783_Titan_Andrey_S319_G13_V1-1_88-1_007_ali_DW_particles.mrcs J1/imported/013415226608338250783_Titan_Andrey_S319_G13_V1-1_88-1_007_ali_DW.mrc  2907.000000  2454.000000   -143.62701   151.195186    -28.32783     1.646384     0.820384 10914.024414 10612.977539    26.458632     0.000000     0.000000            1            2            1         8766     0.804641 2.386624e+05     0.325258           31 
000028@J287/extract/013415226608338250783_Titan_Andrey_S319_G13_V1-1_88-1_007_ali_DW_particles.mrcs J1/imported/013415226608338250783_Titan_Andrey_S319_G13_V1-1_88-1_007_ali_DW.mrc  2245.000000  3740.000000    -34.52660   145.097744   163.142428     0.820384     -1.65762 11008.948242 10707.901367    26.458632     0.000000     0.000000            1            1            1         8766     0.813943 2.388292e+05     0.185550           17 
000030@J287/extract/013415226608338250783_Titan_Andrey_S319_G13_V1-1_88-1_007_ali_DW_particles.mrcs J1/imported/013415226608338250783_Titan_Andrey_S319_G13_V1-1_88-1_007_ali_DW.mrc  2638.000000  2198.000000    47.488415   134.046421   -135.01320     -4.13562     -2.48362 10899.383789 10598.336914    26.458632     0.000000     0.000000            1            2            1         8766     0.786042 2.391884e+05     0.185274           69 
000031@J287/extract/013415226608338250783_Titan_Andrey_S319_G13_V1-1_88-1_007_ali_DW_particles.mrcs J1/imported/013415226608338250783_Titan_Andrey_S319_G13_V1-1_88-1_007_ali_DW.mrc  4928.000000  1432.000000    -62.52767    69.668696    -39.32208     0.820384     -0.83162 11072.316406 10771.269531    26.458632     0.000000     0.000000            1            1            1         8766     0.804418 2.387970e+05     0.111983           17 
000032@J287/extract/013415226608338250783_Titan_Andrey_S319_G13_V1-1_88-1_007_ali_DW_particles.mrcs J1/imported/013415226608338250783_Titan_Andrey_S319_G13_V1-1_88-1_007_ali_DW.mrc  1575.000000   819.000000    -85.20248    81.675830    15.004889     -4.96162     0.820384 10973.198242 10672.151367    26.458632     0.000000     0.000000            1            2            1         8766     0.805440 2.386628e+05     0.152353           23 
000036@J287/extract/013415226608338250783_Titan_Andrey_S319_G13_V1-1_88-1_007_ali_DW_particles.mrcs J1/imported/013415226608338250783_Titan_Andrey_S319_G13_V1-1_88-1_007_ali_DW.mrc  4217.000000  2315.000000   -145.69494    77.202597    81.042308     -1.65762     6.602384 10984.841797 10683.794922    26.458632     0.000000     0.000000            1            1            1         8766     0.793109 2.388089e+05     0.084792           75 
000039@J287/extract/013415226608338250783_Titan_Andrey_S319_G13_V1-1_88-1_007_ali_DW_particles.mrcs J1/imported/013415226608338250783_Titan_Andrey_S319_G13_V1-1_88-1_007_ali_DW.mrc  1623.000000  2502.000000    21.448240    75.151946   -165.60072     -1.65762     -1.65762 10894.223633 10593.176758    26.458632     0.000000     0.000000            1            2            1         8766     0.803033 2.387136e+05     0.044777          134 
000041@J287/extract/013415226608338250783_Titan_Andrey_S319_G13_V1-1_88-1_007_ali_DW_particles.mrcs J1/imported/013415226608338250783_Titan_Andrey_S319_G13_V1-1_88-1_007_ali_DW.mrc  5012.000000  3473.000000    20.751404   148.270810    93.394642     -7.43962     -2.48362 11112.275391 10811.228516    26.458632     0.000000     0.000000            1            1            1         8766     0.807612 2.385771e+05     0.222966           56 
000011@J287/extract/013417572282147645293_Titan_Andrey_S319_G13_V1-1_125-8_006_ali_DW_particles.mrcs J1/imported/013417572282147645293_Titan_Andrey_S319_G13_V1-1_125-8_006_ali_DW.mrc  4309.000000  1668.000000   -103.76863    99.360670    -20.59470     1.646384     0.820384 12278.675781 11628.697266   233.228622     0.000000     0.000000            1            1            1         8767     0.818284 2.390066e+05     0.141555          102 
000029@J287/extract/013417572282147645293_Titan_Andrey_S319_G13_V1-1_125-8_006_ali_DW_particles.mrcs J1/imported/013417572282147645293_Titan_Andrey_S319_G13_V1-1_125-8_006_ali_DW.mrc  4519.000000  3679.000000   146.899114   111.258815    16.495676     -0.00562     -0.00562 12378.349609 11728.371094   233.228622     0.000000     0.000000            1            2            1         8767     0.806318 2.394579e+05     0.289323           37 
000031@J287/extract/013417572282147645293_Titan_Andrey_S319_G13_V1-1_125-8_006_ali_DW_particles.mrcs J1/imported/013417572282147645293_Titan_Andrey_S319_G13_V1-1_125-8_006_ali_DW.mrc  3492.000000  2513.000000     -8.90448    18.522934   112.915775     3.298384     -0.00562 12217.847656 11567.869141   233.228622     0.000000     0.000000            1            1            1         8767     0.828884 2.393140e+05     0.141130           67 
000035@J287/extract/013417572282147645293_Titan_Andrey_S319_G13_V1-1_125-8_006_ali_DW_particles.mrcs J1/imported/013417572282147645293_Titan_Andrey_S319_G13_V1-1_125-8_006_ali_DW.mrc  4969.000000  3609.000000   146.504965    69.765071   132.741910     6.602384     1.646384 12389.027344 11739.048828   233.228622     0.000000     0.000000            1            2            1         8767     0.807124 2.394516e+05     0.071402           51 
000040@J287/extract/013417572282147645293_Titan_Andrey_S319_G13_V1-1_125-8_006_ali_DW_particles.mrcs J1/imported/013417572282147645293_Titan_Andrey_S319_G13_V1-1_125-8_006_ali_DW.mrc  1035.000000   493.000000   -172.48445    68.338942   -147.30099     4.124384    -11.56962 12311.291992 11661.313477   233.228622     0.000000     0.000000            1            1            1         8767     0.804354 2.396332e+05     0.269620           62 
000041@J287/extract/013417572282147645293_Titan_Andrey_S319_G13_V1-1_125-8_006_ali_DW_particles.mrcs J1/imported/013417572282147645293_Titan_Andrey_S319_G13_V1-1_125-8_006_ali_DW.mrc  4715.000000  1151.000000   105.793503    40.052071   -127.05548     0.820384     4.124384 12363.655273 11713.676758   233.228622     0.000000     0.000000            1            2            1         8767     0.806418 2.397926e+05     0.058856           27 
000046@J287/extract/013417572282147645293_Titan_Andrey_S319_G13_V1-1_125-8_006_ali_DW_particles.mrcs J1/imported/013417572282147645293_Titan_Andrey_S319_G13_V1-1_125-8_006_ali_DW.mrc  2610.000000   639.000000   -157.06860    91.530674   148.715694     -0.00562     -8.26562 12295.185547 11645.207031   233.228622     0.000000     0.000000            1            1            1         8767     0.801182 2.398101e+05     0.120191           89 
000047@J287/extract/013417572282147645293_Titan_Andrey_S319_G13_V1-1_125-8_006_ali_DW_particles.mrcs J1/imported/013417572282147645293_Titan_Andrey_S319_G13_V1-1_125-8_006_ali_DW.mrc  1243.000000  2040.000000    -79.77134    93.733295   157.523127     -2.48362     -0.00562 12153.825195 11503.846680   233.228622     0.000000     0.000000            1            2            1         8767     0.805668 2.395313e+05     0.265738           16 
000053@J287/extract/013417572282147645293_Titan_Andrey_S319_G13_V1-1_125-8_006_ali_DW_particles.mrcs J1/imported/013417572282147645293_Titan_Andrey_S319_G13_V1-1_125-8_006_ali_DW.mrc  2657.000000  3850.000000    -13.53939    71.424061     -3.05748     0.820384     -0.00562 12308.752930 11658.774414   233.228622     0.000000     0.000000            1            1            1         8767     0.818514 2.391286e+05     0.118005           78 
000002@J287/extract/013417655400310066467_Titan_Andrey_S319_G13_V1-1_3nd_314-7_008_ali_DW_particles.mrcs J1/imported/013417655400310066467_Titan_Andrey_S319_G13_V1-1_3nd_314-7_008_ali_DW.mrc  1140.000000   373.000000    17.568764    47.478576   160.677076     8.254384     -0.00562 10334.202148  9765.322266     -7.33712     0.000000     0.000000            1            2            1         8768     0.811421 2.391265e+05     0.057311           20 
000004@J287/extract/013417655400310066467_Titan_Andrey_S319_G13_V1-1_3nd_314-7_008_ali_DW_particles.mrcs J1/imported/013417655400310066467_Titan_Andrey_S319_G13_V1-1_3nd_314-7_008_ali_DW.mrc  3614.000000  2614.000000    46.296498    50.418288   -133.20049     2.472384     -5.78762 10345.654297  9776.774414     -7.33712     0.000000     0.000000            1            1            1         8768     0.811220 2.391198e+05     0.145308           46 
000006@J287/extract/013417655400310066467_Titan_Andrey_S319_G13_V1-1_3nd_314-7_008_ali_DW_particles.mrcs J1/imported/013417655400310066467_Titan_Andrey_S319_G13_V1-1_3nd_314-7_008_ali_DW.mrc  1456.000000   375.000000   -120.52383    91.905738   -149.85209     2.472384     -4.13562 10335.363281  9766.483398     -7.33712     0.000000     0.000000            1            2            1         8768     0.824966 2.389478e+05     0.168426           26 
000014@J287/extract/013417655400310066467_Titan_Andrey_S319_G13_V1-1_3nd_314-7_008_ali_DW_particles.mrcs J1/imported/013417655400310066467_Titan_Andrey_S319_G13_V1-1_3nd_314-7_008_ali_DW.mrc  1342.000000  2327.000000    62.539158    45.440004    24.587962     -0.83162     -2.48362 10293.890625  9725.010742     -7.33712     0.000000     0.000000            1            1            1         8768     0.801785 2.392956e+05     0.181494           54 
000018@J287/extract/013417655400310066467_Titan_Andrey_S319_G13_V1-1_3nd_314-7_008_ali_DW_particles.mrcs J1/imported/013417655400310066467_Titan_Andrey_S319_G13_V1-1_3nd_314-7_008_ali_DW.mrc  4946.000000   501.000000    -50.37173   105.056955    -16.68283     1.646384     0.820384 10474.440430  9905.560547     -7.33712     0.000000     0.000000            1            2            1         8768     0.805336 2.392342e+05     0.073301           30 
000019@J287/extract/013417655400310066467_Titan_Andrey_S319_G13_V1-1_3nd_314-7_008_ali_DW_particles.mrcs J1/imported/013417655400310066467_Titan_Andrey_S319_G13_V1-1_3nd_314-7_008_ali_DW.mrc  4057.000000  3605.000000    -42.03684   115.302678    -22.25576     -4.96162     -0.83162 10466.542969  9897.663086     -7.33712     0.000000     0.000000            1            1            1         8768     0.817395 2.389325e+05     0.178260           29 
000020@J287/extract/013417655400310066467_Titan_Andrey_S319_G13_V1-1_3nd_314-7_008_ali_DW_particles.mrcs J1/imported/013417655400310066467_Titan_Andrey_S319_G13_V1-1_3nd_314-7_008_ali_DW.mrc  5111.000000   287.000000   112.777920   142.466080   -110.14274     -9.91762     -0.00562 10534.021484  9965.141602     -7.33712     0.000000     0.000000            1            2            1         8768     0.797972 2.393266e+05     0.311547           23 
000027@J287/extract/013417655400310066467_Titan_Andrey_S319_G13_V1-1_3nd_314-7_008_ali_DW_particles.mrcs J1/imported/013417655400310066467_Titan_Andrey_S319_G13_V1-1_3nd_314-7_008_ali_DW.mrc  5175.000000  1546.000000    -69.90799    92.691938   121.938258     -2.48362     -0.00562 10407.225586  9838.345703     -7.33712     0.000000     0.000000            1            1            1         8768     0.808469 2.391891e+05     0.086619          108 
000030@J287/extract/013417655400310066467_Titan_Andrey_S319_G13_V1-1_3nd_314-7_008_ali_DW_particles.mrcs J1/imported/013417655400310066467_Titan_Andrey_S319_G13_V1-1_3nd_314-7_008_ali_DW.mrc  4338.000000  1314.000000   151.788342   132.600779    -30.31775     -0.83162     0.820384 10354.483398  9785.603516     -7.33712     0.000000     0.000000            1            2            1         8768     0.801308 2.392713e+05     0.176951           21 
000043@J287/extract/013417655400310066467_Titan_Andrey_S319_G13_V1-1_3nd_314-7_008_ali_DW_particles.mrcs J1/imported/013417655400310066467_Titan_Andrey_S319_G13_V1-1_3nd_314-7_008_ali_DW.mrc  3917.000000  2001.000000    96.750759    30.974090   162.094786     1.646384     3.298384 10331.291016  9762.411133     -7.33712     0.000000     0.000000            1            1            1         8768     0.811587 2.392235e+05     0.172893           21 
000044@J287/extract/013417655400310066467_Titan_Andrey_S319_G13_V1-1_3nd_314-7_008_ali_DW_particles.mrcs J1/imported/013417655400310066467_Titan_Andrey_S319_G13_V1-1_3nd_314-7_008_ali_DW.mrc  5219.000000   849.000000    -34.51974    42.609388   -129.24115     0.820384     -0.00562 10469.720703  9900.840820     -7.33712     0.000000     0.000000            1            2            1         8768     0.797642 2.392155e+05     0.347331           18 
000047@J287/extract/013417655400310066467_Titan_Andrey_S319_G13_V1-1_3nd_314-7_008_ali_DW_particles.mrcs J1/imported/013417655400310066467_Titan_Andrey_S319_G13_V1-1_3nd_314-7_008_ali_DW.mrc  2607.000000  3176.000000   -174.00420   130.889234   -145.42216     -0.00562     -0.83162 10379.406250  9810.526367     -7.33712     0.000000     0.000000            1            1            1         8768     0.797246 2.394303e+05     0.125480           13 
000019@J287/extract/013421624897259894944_Titan_Andrey_S319_G13_V1-1_3nd_317-18_006_ali_DW_particles.mrcs J1/imported/013421624897259894944_Titan_Andrey_S319_G13_V1-1_3nd_317-18_006_ali_DW.mrc  2425.000000   909.000000    -22.61848    24.401519    -99.36176     -0.83162     -0.00562 12665.971680 12042.263672   234.881836     0.000000     0.000000            1            1            1         8769     0.799502 2.381490e+05     0.179355           74 
000021@J287/extract/013421624897259894944_Titan_Andrey_S319_G13_V1-1_3nd_317-18_006_ali_DW_particles.mrcs J1/imported/013421624897259894944_Titan_Andrey_S319_G13_V1-1_3nd_317-18_006_ali_DW.mrc  1183.000000   163.000000   -161.92108   134.110909    -76.32317     -0.00562     -0.00562 12807.166992 12183.458984   234.881836     0.000000     0.000000            1            2            1         8769     0.788932 2.387508e+05     0.137786           59 
000029@J287/extract/013421624897259894944_Titan_Andrey_S319_G13_V1-1_3nd_317-18_006_ali_DW_particles.mrcs J1/imported/013421624897259894944_Titan_Andrey_S319_G13_V1-1_3nd_317-18_006_ali_DW.mrc  3714.000000   896.000000    -56.25675    33.093461    -11.75503     -9.91762     -0.00562 12649.721680 12026.013672   234.881836     0.000000     0.000000            1            1            1         8769     0.801714 2.383201e+05     0.140068          138 
000031@J287/extract/013421624897259894944_Titan_Andrey_S319_G13_V1-1_3nd_317-18_006_ali_DW_particles.mrcs J1/imported/013421624897259894944_Titan_Andrey_S319_G13_V1-1_3nd_317-18_006_ali_DW.mrc  5234.000000   843.000000   144.987163    60.618853    46.555835     -0.83162     -0.00562 12703.770508 12080.062500   234.881836     0.000000     0.000000            1            2            1         8769     0.799029 2.382826e+05     0.391737           18 
000040@J287/extract/013421624897259894944_Titan_Andrey_S319_G13_V1-1_3nd_317-18_006_ali_DW_particles.mrcs J1/imported/013421624897259894944_Titan_Andrey_S319_G13_V1-1_3nd_317-18_006_ali_DW.mrc  3611.000000  1998.000000    64.495800   140.121073   131.592942     4.950384     1.646384 12612.159180 11988.451172   234.881836     0.000000     0.000000            1            1            1         8769     0.805727 2.383987e+05     0.159755           16 
000046@J287/extract/013421624897259894944_Titan_Andrey_S319_G13_V1-1_3nd_317-18_006_ali_DW_particles.mrcs J1/imported/013421624897259894944_Titan_Andrey_S319_G13_V1-1_3nd_317-18_006_ali_DW.mrc  3423.000000   854.000000   158.226295   127.829938   164.519612     -0.83162     -0.83162 12652.218750 12028.510742   234.881836     0.000000     0.000000            1            2            1         8769     0.812057 2.385753e+05     0.100537            6 
000004@J287/extract/013423094492643418871_Titan_Andrey_S319_G13_V1-1_2nd_146-7_005_ali_DW_particles.mrcs J1/imported/013423094492643418871_Titan_Andrey_S319_G13_V1-1_2nd_146-7_005_ali_DW.mrc   569.000000   261.000000    17.440780   115.511198   151.226680     -0.00562     -0.00562  7882.017578  7417.725098   243.183456     0.000000     0.000000            1            2            1         8770     0.811271 2.389882e+05     0.068607           61 
000007@J287/extract/013423094492643418871_Titan_Andrey_S319_G13_V1-1_2nd_146-7_005_ali_DW_particles.mrcs J1/imported/013423094492643418871_Titan_Andrey_S319_G13_V1-1_2nd_146-7_005_ali_DW.mrc  4583.000000  2771.000000    -26.23432    84.843486    -98.86191     1.646384     -6.61362  7878.856445  7414.563965   243.183456     0.000000     0.000000            1            1            1         8770     0.793026 2.387400e+05     0.043055           97 
000009@J287/extract/013423094492643418871_Titan_Andrey_S319_G13_V1-1_2nd_146-7_005_ali_DW_particles.mrcs J1/imported/013423094492643418871_Titan_Andrey_S319_G13_V1-1_2nd_146-7_005_ali_DW.mrc  5177.000000  2173.000000    -42.87831    67.347944   129.615485     4.124384     0.820384  7873.342773  7409.050293   243.183456     0.000000     0.000000            1            2            1         8770     0.798490 2.388245e+05     0.217959           57 
000010@J287/extract/013423094492643418871_Titan_Andrey_S319_G13_V1-1_2nd_146-7_005_ali_DW_particles.mrcs J1/imported/013423094492643418871_Titan_Andrey_S319_G13_V1-1_2nd_146-7_005_ali_DW.mrc  1763.000000  2417.000000   -147.53874   123.442064   178.477506     2.472384     -0.83162  7841.592285  7377.299805   243.183456     0.000000     0.000000            1            1            1         8770     0.803417 2.389990e+05     0.055487           36 
000011@J287/extract/013423094492643418871_Titan_Andrey_S319_G13_V1-1_2nd_146-7_005_ali_DW_particles.mrcs J1/imported/013423094492643418871_Titan_Andrey_S319_G13_V1-1_2nd_146-7_005_ali_DW.mrc   614.000000   870.000000   -146.37954   157.162056   147.732697     1.646384     1.646384  7886.511230  7422.218750   243.183456     0.000000     0.000000            1            2            1         8770     0.804066 2.387898e+05     0.127853           94 
000016@J287/extract/013423094492643418871_Titan_Andrey_S319_G13_V1-1_2nd_146-7_005_ali_DW_particles.mrcs J1/imported/013423094492643418871_Titan_Andrey_S319_G13_V1-1_2nd_146-7_005_ali_DW.mrc  5159.000000  3323.000000   -176.21072    34.735465     4.608229     0.820384     6.602384  7885.674316  7421.381836   243.183456     0.000000     0.000000            1            1            1         8770     0.805122 2.388457e+05     0.084898           46 
000017@J287/extract/013423094492643418871_Titan_Andrey_S319_G13_V1-1_2nd_146-7_005_ali_DW_particles.mrcs J1/imported/013423094492643418871_Titan_Andrey_S319_G13_V1-1_2nd_146-7_005_ali_DW.mrc  4928.000000  2753.000000    -68.22233    74.613514   159.414773     -0.83162     6.602384  7877.164551  7412.872070   243.183456     0.000000     0.000000            1            2            1         8770     0.804904 2.389779e+05     0.056075           94 
000019@J287/extract/013423094492643418871_Titan_Andrey_S319_G13_V1-1_2nd_146-7_005_ali_DW_particles.mrcs J1/imported/013423094492643418871_Titan_Andrey_S319_G13_V1-1_2nd_146-7_005_ali_DW.mrc   620.000000  3441.000000     -6.60683    99.302333    96.439986     -0.00562     -3.30962  7915.522461  7451.229980   243.183456     0.000000     0.000000            1            1            1         8770     0.797818 2.388733e+05     0.121928           66 
000020@J287/extract/013423094492643418871_Titan_Andrey_S319_G13_V1-1_2nd_146-7_005_ali_DW_particles.mrcs J1/imported/013423094492643418871_Titan_Andrey_S319_G13_V1-1_2nd_146-7_005_ali_DW.mrc  4009.000000  3335.000000    -62.85824    91.602432    -46.76729     -0.00562     -0.00562  7930.438965  7466.146484   243.183456     0.000000     0.000000            1            2            1         8770     0.802818 2.388342e+05     0.040163          177 
000024@J287/extract/013423094492643418871_Titan_Andrey_S319_G13_V1-1_2nd_146-7_005_ali_DW_particles.mrcs J1/imported/013423094492643418871_Titan_Andrey_S319_G13_V1-1_2nd_146-7_005_ali_DW.mrc   410.000000  3898.000000   -123.69572   116.756802    -22.41873     -0.00562     -2.48362  7943.780273  7479.487793   243.183456     0.000000     0.000000            1            1            1         8770     0.794103 2.388929e+05     0.129236           30 
000030@J287/extract/013423094492643418871_Titan_Andrey_S319_G13_V1-1_2nd_146-7_005_ali_DW_particles.mrcs J1/imported/013423094492643418871_Titan_Andrey_S319_G13_V1-1_2nd_146-7_005_ali_DW.mrc  3619.000000   939.000000   155.413883   124.851724    -66.07217     -3.30962     -0.83162  7882.298340  7418.005859   243.183456     0.000000     0.000000            1            2            1         8770     0.811368 2.386216e+05     0.155357           76 
000033@J287/extract/013423094492643418871_Titan_Andrey_S319_G13_V1-1_2nd_146-7_005_ali_DW_particles.mrcs J1/imported/013423094492643418871_Titan_Andrey_S319_G13_V1-1_2nd_146-7_005_ali_DW.mrc   909.000000  3410.000000   125.611857    90.667552    41.073052     1.646384     0.820384  7893.633789  7429.341309   243.183456     0.000000     0.000000            1            1            1         8770     0.806185 2.388406e+05     0.128087          156 
000002@J287/extract/013423383120033823325_Titan_Andrey_S319_G13_V1-1_3nd_299-26_007_ali_DW_particles.mrcs J1/imported/013423383120033823325_Titan_Andrey_S319_G13_V1-1_3nd_299-26_007_ali_DW.mrc  5125.000000  2457.000000    90.640284   102.030881   -174.36701     0.820384     1.646384  9745.388672  9422.499023    32.784050     0.000000     0.000000            1            1            1         8771     0.764873 2.357988e+05     0.067798          197 
000003@J287/extract/013423383120033823325_Titan_Andrey_S319_G13_V1-1_3nd_299-26_007_ali_DW_particles.mrcs J1/imported/013423383120033823325_Titan_Andrey_S319_G13_V1-1_3nd_299-26_007_ali_DW.mrc  3144.000000  2821.000000   134.029706    35.021597   176.470692     2.472384     3.298384  9716.245117  9393.355469    32.784050     0.000000     0.000000            1            2            1         8771     0.768618 2.358961e+05     0.102084          110 
000005@J287/extract/013423383120033823325_Titan_Andrey_S319_G13_V1-1_3nd_299-26_007_ali_DW_particles.mrcs J1/imported/013423383120033823325_Titan_Andrey_S319_G13_V1-1_3nd_299-26_007_ali_DW.mrc  2574.000000   828.000000   136.230548    45.932243    52.457757     -0.00562     -0.83162  9749.740234  9426.850586    32.784050     0.000000     0.000000            1            1            1         8771     0.768324 2.358836e+05     0.121750          305 
000010@J287/extract/013423383120033823325_Titan_Andrey_S319_G13_V1-1_3nd_299-26_007_ali_DW_particles.mrcs J1/imported/013423383120033823325_Titan_Andrey_S319_G13_V1-1_3nd_299-26_007_ali_DW.mrc  5165.000000  3389.000000   -178.15388   102.323383   -105.95278     6.602384     -4.13562  9859.794922  9536.905273    32.784050     0.000000     0.000000            1            2            1         8771     0.765244 2.359229e+05     0.113596          150 
000014@J287/extract/013423383120033823325_Titan_Andrey_S319_G13_V1-1_3nd_299-26_007_ali_DW_particles.mrcs J1/imported/013423383120033823325_Titan_Andrey_S319_G13_V1-1_3nd_299-26_007_ali_DW.mrc  3896.000000  1128.000000   106.247896   110.500612    20.641196     -2.48362     2.472384  9752.815430  9429.925781    32.784050     0.000000     0.000000            1            1            1         8771     0.773572 2.359465e+05     0.046563          363 
000019@J287/extract/013423383120033823325_Titan_Andrey_S319_G13_V1-1_3nd_299-26_007_ali_DW_particles.mrcs J1/imported/013423383120033823325_Titan_Andrey_S319_G13_V1-1_3nd_299-26_007_ali_DW.mrc  1648.000000  3080.000000   178.532077    19.653473    68.547337     0.820384     4.124384  9777.990234  9455.100586    32.784050     0.000000     0.000000            1            2            1         8771     0.769211 2.359807e+05     0.048711          286 
000026@J287/extract/013423383120033823325_Titan_Andrey_S319_G13_V1-1_3nd_299-26_007_ali_DW_particles.mrcs J1/imported/013423383120033823325_Titan_Andrey_S319_G13_V1-1_3nd_299-26_007_ali_DW.mrc  1351.000000  2373.000000   -160.00542   113.750673    -55.64485     1.646384     1.646384  9716.079102  9393.189453    32.784050     0.000000     0.000000            1            1            1         8771     0.771064 2.361359e+05     0.031277          184 
000029@J287/extract/013423383120033823325_Titan_Andrey_S319_G13_V1-1_3nd_299-26_007_ali_DW_particles.mrcs J1/imported/013423383120033823325_Titan_Andrey_S319_G13_V1-1_3nd_299-26_007_ali_DW.mrc  2588.000000  3128.000000     -5.09578    49.109264   118.932377     -0.83162     -0.00562  9752.199219  9429.309570    32.784050     0.000000     0.000000            1            2            1         8771     0.769269 2.357714e+05     0.047977          105 
000034@J287/extract/013423383120033823325_Titan_Andrey_S319_G13_V1-1_3nd_299-26_007_ali_DW_particles.mrcs J1/imported/013423383120033823325_Titan_Andrey_S319_G13_V1-1_3nd_299-26_007_ali_DW.mrc  3124.000000  1993.000000    -37.55514   137.298845   116.350468     0.820384     1.646384  9686.793945  9363.904297    32.784050     0.000000     0.000000            1            1            1         8771     0.771121 2.358418e+05     0.034818          518 
000038@J287/extract/013423383120033823325_Titan_Andrey_S319_G13_V1-1_3nd_299-26_007_ali_DW_particles.mrcs J1/imported/013423383120033823325_Titan_Andrey_S319_G13_V1-1_3nd_299-26_007_ali_DW.mrc  1312.000000  3213.000000    -92.90152   119.942575   108.622054     1.646384     -1.65762  9811.149414  9488.259766    32.784050     0.000000     0.000000            1            2            1         8771     0.770660 2.359344e+05     0.064803          247 
000004@J287/extract/013423960849946519603_Titan_Andrey_S319_G13_V1-1_2nd_158-7_008_ali_DW_particles.mrcs J1/imported/013423960849946519603_Titan_Andrey_S319_G13_V1-1_2nd_158-7_008_ali_DW.mrc   711.000000  3029.000000     5.012660   158.857422    51.737978     -0.83162     3.298384 10172.572266  9576.879883    -10.67339     0.000000     0.000000            1            1            1         8772     0.810772 2.392536e+05     0.121709           32 
000008@J287/extract/013423960849946519603_Titan_Andrey_S319_G13_V1-1_2nd_158-7_008_ali_DW_particles.mrcs J1/imported/013423960849946519603_Titan_Andrey_S319_G13_V1-1_2nd_158-7_008_ali_DW.mrc  2602.000000  1140.000000    -14.91864    67.571431   131.912591     -0.83162     -2.48362 10096.433594  9500.741211    -10.67339     0.000000     0.000000            1            2            1         8772     0.810170 2.392091e+05     0.093576           81 
000010@J287/extract/013423960849946519603_Titan_Andrey_S319_G13_V1-1_2nd_158-7_008_ali_DW_particles.mrcs J1/imported/013423960849946519603_Titan_Andrey_S319_G13_V1-1_2nd_158-7_008_ali_DW.mrc  4477.000000   381.000000   -165.51068    93.881265    92.594860     -9.09162     -2.48362 10151.381836  9555.689453    -10.67339     0.000000     0.000000            1            1            1         8772     0.804752 2.390441e+05     0.174288          144 
000012@J287/extract/013423960849946519603_Titan_Andrey_S319_G13_V1-1_2nd_158-7_008_ali_DW_particles.mrcs J1/imported/013423960849946519603_Titan_Andrey_S319_G13_V1-1_2nd_158-7_008_ali_DW.mrc  1021.000000  3745.000000     8.876441    88.527840   137.940534     -1.65762     -2.48362 10260.244141  9664.551758    -10.67339     0.000000     0.000000            1            2            1         8772     0.810376 2.391885e+05     0.193982           99 
000013@J287/extract/013423960849946519603_Titan_Andrey_S319_G13_V1-1_2nd_158-7_008_ali_DW_particles.mrcs J1/imported/013423960849946519603_Titan_Andrey_S319_G13_V1-1_2nd_158-7_008_ali_DW.mrc   380.000000  1072.000000    98.764316    82.692175    33.735851     -7.43962     -0.83162 10114.389648  9518.697266    -10.67339     0.000000     0.000000            1            1            1         8772     0.800058 2.392808e+05     0.099005           93 
000019@J287/extract/013423960849946519603_Titan_Andrey_S319_G13_V1-1_2nd_158-7_008_ali_DW_particles.mrcs J1/imported/013423960849946519603_Titan_Andrey_S319_G13_V1-1_2nd_158-7_008_ali_DW.mrc  3931.000000  2065.000000   -173.92061    81.898224   145.228763     -0.83162     -0.83162 10153.152344  9557.459961    -10.67339     0.000000     0.000000            1            2            1         8772     0.804086 2.390753e+05     0.206274           41 
000024@J287/extract/013423960849946519603_Titan_Andrey_S319_G13_V1-1_2nd_158-7_008_ali_DW_particles.mrcs J1/imported/013423960849946519603_Titan_Andrey_S319_G13_V1-1_2nd_158-7_008_ali_DW.mrc  2069.000000  1151.000000   165.055724   107.320626   -103.79632     -0.00562     3.298384 10086.410156  9490.717773    -10.67339     0.000000     0.000000            1            1            1         8772     0.810309 2.393219e+05     0.502736           21 
000031@J287/extract/013423960849946519603_Titan_Andrey_S319_G13_V1-1_2nd_158-7_008_ali_DW_particles.mrcs J1/imported/013423960849946519603_Titan_Andrey_S319_G13_V1-1_2nd_158-7_008_ali_DW.mrc  4127.000000  1211.000000   165.095269   115.055061   151.218010     -0.00562     -0.83162 10144.934570  9549.242188    -10.67339     0.000000     0.000000            1            2            1         8772     0.807637 2.392702e+05     0.114261          163 
000035@J287/extract/013423960849946519603_Titan_Andrey_S319_G13_V1-1_2nd_158-7_008_ali_DW_particles.mrcs J1/imported/013423960849946519603_Titan_Andrey_S319_G13_V1-1_2nd_158-7_008_ali_DW.mrc  4424.000000  2031.000000   173.418602    92.666501   154.808534     2.472384     4.950384 10164.923828  9569.231445    -10.67339     0.000000     0.000000            1            1            1         8772     0.801372 2.390951e+05     0.086860          138 
000037@J287/extract/013423960849946519603_Titan_Andrey_S319_G13_V1-1_2nd_158-7_008_ali_DW_particles.mrcs J1/imported/013423960849946519603_Titan_Andrey_S319_G13_V1-1_2nd_158-7_008_ali_DW.mrc  4417.000000  1322.000000    -36.62697   132.545964     -7.31866     -4.13562     2.472384 10153.611328  9557.918945    -10.67339     0.000000     0.000000            1            2            1         8772     0.808645 2.390154e+05     0.293332           25 
000044@J287/extract/013423960849946519603_Titan_Andrey_S319_G13_V1-1_2nd_158-7_008_ali_DW_particles.mrcs J1/imported/013423960849946519603_Titan_Andrey_S319_G13_V1-1_2nd_158-7_008_ali_DW.mrc  3884.000000  1851.000000    51.532455   123.386943    -18.83731     1.646384     -1.65762 10148.125977  9552.433594    -10.67339     0.000000     0.000000            1            1            1         8772     0.803357 2.392526e+05     0.198025           70 
000049@J287/extract/013423960849946519603_Titan_Andrey_S319_G13_V1-1_2nd_158-7_008_ali_DW_particles.mrcs J1/imported/013423960849946519603_Titan_Andrey_S319_G13_V1-1_2nd_158-7_008_ali_DW.mrc  1595.000000  2699.000000   145.042952    45.841435    27.933554     -5.78762     -0.00562 10135.140625  9539.448242    -10.67339     0.000000     0.000000            1            2            1         8772     0.809500 2.391355e+05     0.064481           75 
000057@J287/extract/013423960849946519603_Titan_Andrey_S319_G13_V1-1_2nd_158-7_008_ali_DW_particles.mrcs J1/imported/013423960849946519603_Titan_Andrey_S319_G13_V1-1_2nd_158-7_008_ali_DW.mrc  1439.000000  2154.000000   -147.09433    75.967076    -29.56566     -0.83162     -0.83162 10094.844727  9499.152344    -10.67339     0.000000     0.000000            1            1            1         8772     0.815258 2.391446e+05     0.117575           45 
000003@J287/extract/013429784595577049447_Titan_Andrey_S319_G13_V1-1_3nd_314-5_001_ali_DW_particles.mrcs J1/imported/013429784595577049447_Titan_Andrey_S319_G13_V1-1_3nd_314-5_001_ali_DW.mrc   521.000000  2562.000000    81.771176    75.667733   -172.49458     -0.00562     4.124384  8497.852539  7881.991211    -20.38296     0.000000     0.000000            1            2            1         8773     0.807297 2.384221e+05     0.095707           66 
000004@J287/extract/013429784595577049447_Titan_Andrey_S319_G13_V1-1_3nd_314-5_001_ali_DW_particles.mrcs J1/imported/013429784595577049447_Titan_Andrey_S319_G13_V1-1_3nd_314-5_001_ali_DW.mrc  3622.000000   266.000000   -158.30094    63.190425   148.697754     0.820384     -3.30962  8611.740234  7995.878906    -20.38296     0.000000     0.000000            1            1            1         8773     0.789005 2.384900e+05     0.210955           61 
000007@J287/extract/013429784595577049447_Titan_Andrey_S319_G13_V1-1_3nd_314-5_001_ali_DW_particles.mrcs J1/imported/013429784595577049447_Titan_Andrey_S319_G13_V1-1_3nd_314-5_001_ali_DW.mrc  5404.000000  2025.000000   141.404348   119.288368   -142.75801     1.646384     2.472384  8526.375000  7910.513672    -20.38296     0.000000     0.000000            1            2            1         8773     0.792487 2.382024e+05     0.115929           53 
000012@J287/extract/013429784595577049447_Titan_Andrey_S319_G13_V1-1_3nd_314-5_001_ali_DW_particles.mrcs J1/imported/013429784595577049447_Titan_Andrey_S319_G13_V1-1_3nd_314-5_001_ali_DW.mrc  2002.000000  3566.000000    51.866604    33.176164    21.020349     -1.65762     -2.48362  8457.043945  7841.182617    -20.38296     0.000000     0.000000            1            1            1         8773     0.783511 2.383856e+05     0.107178           15 
000021@J287/extract/013429784595577049447_Titan_Andrey_S319_G13_V1-1_3nd_314-5_001_ali_DW_particles.mrcs J1/imported/013429784595577049447_Titan_Andrey_S319_G13_V1-1_3nd_314-5_001_ali_DW.mrc  2755.000000  3445.000000    -94.40130   124.148055    -41.42617     -2.48362     -0.00562  8439.625977  7823.764160    -20.38296     0.000000     0.000000            1            2            1         8773     0.789430 2.384375e+05     0.197477           32 
000026@J287/extract/013429784595577049447_Titan_Andrey_S319_G13_V1-1_3nd_314-5_001_ali_DW_particles.mrcs J1/imported/013429784595577049447_Titan_Andrey_S319_G13_V1-1_3nd_314-5_001_ali_DW.mrc  2129.000000  2502.000000   120.518407   123.775991   138.785074     -0.00562     -0.00562  8430.287109  7814.425781    -20.38296     0.000000     0.000000            1            1            1         8773     0.798708 2.383681e+05     0.206418           37 
000028@J287/extract/013429784595577049447_Titan_Andrey_S319_G13_V1-1_3nd_314-5_001_ali_DW_particles.mrcs J1/imported/013429784595577049447_Titan_Andrey_S319_G13_V1-1_3nd_314-5_001_ali_DW.mrc  4589.000000  3123.000000   149.604831   101.235115    -36.07103     -0.00562     0.820384  8481.902344  7866.041016    -20.38296     0.000000     0.000000            1            2            1         8773     0.786070 2.383621e+05     0.159376           21 
000029@J287/extract/013429784595577049447_Titan_Andrey_S319_G13_V1-1_3nd_314-5_001_ali_DW_particles.mrcs J1/imported/013429784595577049447_Titan_Andrey_S319_G13_V1-1_3nd_314-5_001_ali_DW.mrc  3483.000000  2023.000000   173.382456    75.835203   100.437194     0.820384     -0.83162  8437.002930  7821.142090    -20.38296     0.000000     0.000000            1            1            1         8773     0.800437 2.382326e+05     0.220830           80 
000033@J287/extract/013429784595577049447_Titan_Andrey_S319_G13_V1-1_3nd_314-5_001_ali_DW_particles.mrcs J1/imported/013429784595577049447_Titan_Andrey_S319_G13_V1-1_3nd_314-5_001_ali_DW.mrc  1903.000000  1515.000000   168.964732   132.502481    -79.42373     -0.00562     0.820384  8467.510742  7851.649414    -20.38296     0.000000     0.000000            1            2            1         8773     0.819040 2.378984e+05     0.100797           45 
000035@J287/extract/013429784595577049447_Titan_Andrey_S319_G13_V1-1_3nd_314-5_001_ali_DW_particles.mrcs J1/imported/013429784595577049447_Titan_Andrey_S319_G13_V1-1_3nd_314-5_001_ali_DW.mrc   793.000000  3220.000000   -175.29604    54.848371   -177.26122     -4.13562     4.124384  8482.074219  7866.212891    -20.38296     0.000000     0.000000            1            1            1         8773     0.798710 2.382457e+05     0.037120           37 
000036@J287/extract/013429784595577049447_Titan_Andrey_S319_G13_V1-1_3nd_314-5_001_ali_DW_particles.mrcs J1/imported/013429784595577049447_Titan_Andrey_S319_G13_V1-1_3nd_314-5_001_ali_DW.mrc  1544.000000  2163.000000   -160.00542   113.750673    -51.89485     -0.00562     1.646384  8452.624023  7836.762695    -20.38296     0.000000     0.000000            1            2            1         8773     0.787818 2.382831e+05     0.052656          148 
000043@J287/extract/013429784595577049447_Titan_Andrey_S319_G13_V1-1_3nd_314-5_001_ali_DW_particles.mrcs J1/imported/013429784595577049447_Titan_Andrey_S319_G13_V1-1_3nd_314-5_001_ali_DW.mrc  2971.000000  1348.000000    -42.31944    37.867185    -41.36045     2.472384     -0.83162  8477.100586  7861.238770    -20.38296     0.000000     0.000000            1            1            1         8773     0.782857 2.388128e+05     0.114353          157 
000044@J287/extract/013429784595577049447_Titan_Andrey_S319_G13_V1-1_3nd_314-5_001_ali_DW_particles.mrcs J1/imported/013429784595577049447_Titan_Andrey_S319_G13_V1-1_3nd_314-5_001_ali_DW.mrc  5402.000000  1383.000000     -9.41921    96.888907    49.520553     3.298384     -4.13562  8544.611328  7928.750000    -20.38296     0.000000     0.000000            1            2            1         8773     0.809650 2.382694e+05     0.363795           12 
000048@J287/extract/013429784595577049447_Titan_Andrey_S319_G13_V1-1_3nd_314-5_001_ali_DW_particles.mrcs J1/imported/013429784595577049447_Titan_Andrey_S319_G13_V1-1_3nd_314-5_001_ali_DW.mrc  2637.000000  2947.000000   -168.44201   127.773516    34.468919     0.820384     -0.00562  8425.260742  7809.399902    -20.38296     0.000000     0.000000            1            1            1         8773     0.821429 2.378823e+05     0.054400          106 
000053@J287/extract/013429784595577049447_Titan_Andrey_S319_G13_V1-1_3nd_314-5_001_ali_DW_particles.mrcs J1/imported/013429784595577049447_Titan_Andrey_S319_G13_V1-1_3nd_314-5_001_ali_DW.mrc  4856.000000   908.000000   -126.27666    24.482631    -96.42721     2.472384     -0.00562  8557.935547  7942.074219    -20.38296     0.000000     0.000000            1            2            1         8773     0.799914 2.381363e+05     0.165554           47 
000055@J287/extract/013429784595577049447_Titan_Andrey_S319_G13_V1-1_3nd_314-5_001_ali_DW_particles.mrcs J1/imported/013429784595577049447_Titan_Andrey_S319_G13_V1-1_3nd_314-5_001_ali_DW.mrc   156.000000  3381.000000     6.922179    39.663783   -118.90812     3.298384     -1.65762  8501.143555  7885.281738    -20.38296     0.000000     0.000000            1            1            1         8773     0.797853 2.380326e+05     0.067179           83 
000001@J287/extract/013429857763155577244_Titan_Andrey_S319_G13_V1-1_2nd_149-4_006_ali_DW_particles.mrcs J1/imported/013429857763155577244_Titan_Andrey_S319_G13_V1-1_2nd_149-4_006_ali_DW.mrc  2017.000000  3891.000000   -157.06860    91.530674    26.840694     2.472384     0.820384 15595.479492 15058.279297   230.798309     0.000000     0.000000            1            1            1         8774     0.806708 2.382310e+05     0.039285          227 
000002@J287/extract/013429857763155577244_Titan_Andrey_S319_G13_V1-1_2nd_149-4_006_ali_DW_particles.mrcs J1/imported/013429857763155577244_Titan_Andrey_S319_G13_V1-1_2nd_149-4_006_ali_DW.mrc  3010.000000  3034.000000    22.313065   157.306886    41.156339     -0.83162     -1.65762 15425.691406 14888.491211   230.798309     0.000000     0.000000            1            2            1         8774     0.805550 2.383293e+05     0.075138          136 
000005@J287/extract/013429857763155577244_Titan_Andrey_S319_G13_V1-1_2nd_149-4_006_ali_DW_particles.mrcs J1/imported/013429857763155577244_Titan_Andrey_S319_G13_V1-1_2nd_149-4_006_ali_DW.mrc  4718.000000  1032.000000   169.093988    61.815115    -83.22419     -0.83162     0.820384 15470.118164 14932.917969   230.798309     0.000000     0.000000            1            1            1         8774     0.802154 2.382559e+05     0.090842           83 
000006@J287/extract/013429857763155577244_Titan_Andrey_S319_G13_V1-1_2nd_149-4_006_ali_DW_particles.mrcs J1/imported/013429857763155577244_Titan_Andrey_S319_G13_V1-1_2nd_149-4_006_ali_DW.mrc  2386.000000  2449.000000    57.988496    82.116510   -103.27800     0.820384     4.124384 15349.038086 14811.837891   230.798309     0.000000     0.000000            1            2            1         8774     0.801154 2.384469e+05     0.139858           56 
000007@J287/extract/013429857763155577244_Titan_Andrey_S319_G13_V1-1_2nd_149-4_006_ali_DW_particles.mrcs J1/imported/013429857763155577244_Titan_Andrey_S319_G13_V1-1_2nd_149-4_006_ali_DW.mrc  1475.000000  2274.000000   179.140618    24.127597     -2.74451     -0.00562     -0.00562 15339.567383 14802.367188   230.798309     0.000000     0.000000            1            1            1         8774     0.799591 2.384002e+05     0.071297           82 
000009@J287/extract/013429857763155577244_Titan_Andrey_S319_G13_V1-1_2nd_149-4_006_ali_DW_particles.mrcs J1/imported/013429857763155577244_Titan_Andrey_S319_G13_V1-1_2nd_149-4_006_ali_DW.mrc  1367.000000  3783.000000   150.512757    48.972667    -39.69937     -0.00562     -0.00562 15577.525391 15040.325195   230.798309     0.000000     0.000000            1            2            1         8774     0.796421 2.382338e+05     0.290917           47 
000014@J287/extract/013429857763155577244_Titan_Andrey_S319_G13_V1-1_2nd_149-4_006_ali_DW_particles.mrcs J1/imported/013429857763155577244_Titan_Andrey_S319_G13_V1-1_2nd_149-4_006_ali_DW.mrc  3980.000000  1205.000000   127.930070    33.562998    73.503880     3.298384     1.646384 15424.478516 14887.278320   230.798309     0.000000     0.000000            1            1            1         8774     0.797187 2.382947e+05     0.152404           62 
000019@J287/extract/013429857763155577244_Titan_Andrey_S319_G13_V1-1_2nd_149-4_006_ali_DW_particles.mrcs J1/imported/013429857763155577244_Titan_Andrey_S319_G13_V1-1_2nd_149-4_006_ali_DW.mrc   613.000000  1490.000000    26.694001    34.957369    54.154095     -1.65762     2.472384 15363.005859 14825.805664   230.798309     0.000000     0.000000            1            2            1         8774     0.806131 2.381720e+05     0.041948           63 
000022@J287/extract/013429857763155577244_Titan_Andrey_S319_G13_V1-1_2nd_149-4_006_ali_DW_particles.mrcs J1/imported/013429857763155577244_Titan_Andrey_S319_G13_V1-1_2nd_149-4_006_ali_DW.mrc  4926.000000  3659.000000    41.060469    74.992283   102.806724    14.036384    10.732384 15594.615234 15057.415039   230.798309     0.000000     0.000000            1            1            1         8774     0.786540 2.380864e+05     0.051179           94 
000023@J287/extract/013429857763155577244_Titan_Andrey_S319_G13_V1-1_2nd_149-4_006_ali_DW_particles.mrcs J1/imported/013429857763155577244_Titan_Andrey_S319_G13_V1-1_2nd_149-4_006_ali_DW.mrc  2008.000000  3685.000000   -104.25873   156.217263    66.203916     -2.48362     -0.00562 15550.662109 15013.461914   230.798309     0.000000     0.000000            1            2            1         8774     0.796244 2.381550e+05     0.169920          125 
000031@J287/extract/013429857763155577244_Titan_Andrey_S319_G13_V1-1_2nd_149-4_006_ali_DW_particles.mrcs J1/imported/013429857763155577244_Titan_Andrey_S319_G13_V1-1_2nd_149-4_006_ali_DW.mrc  3915.000000  2543.000000    94.401830    74.227956   -104.97861     -1.65762     -0.00562 15405.395508 14868.195312   230.798309     0.000000     0.000000            1            1            1         8774     0.798497 2.385740e+05     0.124560           79 
000044@J287/extract/013429857763155577244_Titan_Andrey_S319_G13_V1-1_2nd_149-4_006_ali_DW_particles.mrcs J1/imported/013429857763155577244_Titan_Andrey_S319_G13_V1-1_2nd_149-4_006_ali_DW.mrc  2681.000000  2711.000000   -118.98030   154.499007   -143.45589     -0.00562     -2.48362 15380.540039 14843.339844   230.798309     0.000000     0.000000            1            2            1         8774     0.793800 2.385423e+05     0.209576           28 
000047@J287/extract/013429857763155577244_Titan_Andrey_S319_G13_V1-1_2nd_149-4_006_ali_DW_particles.mrcs J1/imported/013429857763155577244_Titan_Andrey_S319_G13_V1-1_2nd_149-4_006_ali_DW.mrc   347.000000   595.000000   116.136387   114.233180   168.732858     -0.00562     -1.65762 15444.032227 14906.832031   230.798309     0.000000     0.000000            1            1            1         8774     0.807846 2.386503e+05     0.149298           51 
000048@J287/extract/013429857763155577244_Titan_Andrey_S319_G13_V1-1_2nd_149-4_006_ali_DW_particles.mrcs J1/imported/013429857763155577244_Titan_Andrey_S319_G13_V1-1_2nd_149-4_006_ali_DW.mrc  2252.000000  1278.000000    -82.88245    22.146632   125.989551     -0.83162     -0.00562 15329.640625 14792.440430   230.798309     0.000000     0.000000            1            2            1         8774     0.790806 2.382043e+05     0.116098           71 
000049@J287/extract/013429857763155577244_Titan_Andrey_S319_G13_V1-1_2nd_149-4_006_ali_DW_particles.mrcs J1/imported/013429857763155577244_Titan_Andrey_S319_G13_V1-1_2nd_149-4_006_ali_DW.mrc  4972.000000  1578.000000   142.657389   151.223134   120.280237     -0.83162     -5.78762 15443.750000 14906.549805   230.798309     0.000000     0.000000            1            1            1         8774     0.799076 2.383980e+05     0.054291           72 
000050@J287/extract/013429857763155577244_Titan_Andrey_S319_G13_V1-1_2nd_149-4_006_ali_DW_particles.mrcs J1/imported/013429857763155577244_Titan_Andrey_S319_G13_V1-1_2nd_149-4_006_ali_DW.mrc  3252.000000  3000.000000    35.801513    21.329626    -27.55791     6.602384     -0.83162 15424.511719 14887.311523   230.798309     0.000000     0.000000            1            2            1         8774     0.807151 2.382823e+05     0.256932           27 
000001@J287/extract/013429871952383216420_Titan_Andrey_S319_G13_V1-1_2nd_167-18_002_ali_DW_particles.mrcs J1/imported/013429871952383216420_Titan_Andrey_S319_G13_V1-1_2nd_167-18_002_ali_DW.mrc  4018.000000  1195.000000    93.371847    97.142207    35.618713     0.820384     0.820384 13829.245117 12806.936523    -27.82371     0.000000     0.000000            1            1            1         8775     0.798226 2.389474e+05     0.138559           54 
000003@J287/extract/013429871952383216420_Titan_Andrey_S319_G13_V1-1_2nd_167-18_002_ali_DW_particles.mrcs J1/imported/013429871952383216420_Titan_Andrey_S319_G13_V1-1_2nd_167-18_002_ali_DW.mrc  1521.000000   231.000000     3.234537    60.923993    64.730534     -2.48362     1.646384 13881.620117 12859.311523    -27.82371     0.000000     0.000000            1            2            1         8775     0.801984 2.389851e+05     0.070799           79 
000005@J287/extract/013429871952383216420_Titan_Andrey_S319_G13_V1-1_2nd_167-18_002_ali_DW_particles.mrcs J1/imported/013429871952383216420_Titan_Andrey_S319_G13_V1-1_2nd_167-18_002_ali_DW.mrc  3702.000000  2761.000000   126.110210   123.699362    84.351618     -6.61362     -0.83162 13798.879883 12776.571289    -27.82371     0.000000     0.000000            1            1            1         8775     0.797620 2.389591e+05     0.083155           53 
000012@J287/extract/013429871952383216420_Titan_Andrey_S319_G13_V1-1_2nd_167-18_002_ali_DW_particles.mrcs J1/imported/013429871952383216420_Titan_Andrey_S319_G13_V1-1_2nd_167-18_002_ali_DW.mrc  1744.000000  1384.000000    -85.55578   103.306539    -73.13575     2.472384     -1.65762 13762.007812 12739.699219    -27.82371     0.000000     0.000000            1            2            1         8775     0.795731 2.391782e+05     0.081485           29 
000014@J287/extract/013429871952383216420_Titan_Andrey_S319_G13_V1-1_2nd_167-18_002_ali_DW_particles.mrcs J1/imported/013429871952383216420_Titan_Andrey_S319_G13_V1-1_2nd_167-18_002_ali_DW.mrc  2473.000000  2630.000000    -21.82894    58.054907    -36.98798     0.820384     -0.83162 13758.352539 12736.043945    -27.82371     0.000000     0.000000            1            1            1         8775     0.807269 2.391345e+05     0.108619           48 
000018@J287/extract/013429871952383216420_Titan_Andrey_S319_G13_V1-1_2nd_167-18_002_ali_DW_particles.mrcs J1/imported/013429871952383216420_Titan_Andrey_S319_G13_V1-1_2nd_167-18_002_ali_DW.mrc  2826.000000   758.000000   -160.87063    34.779600    -82.05806     -4.13562     -4.13562 13807.746094 12785.437500    -27.82371     0.000000     0.000000            1            2            1         8775     0.804250 2.390302e+05     0.107473           13 
000020@J287/extract/013429871952383216420_Titan_Andrey_S319_G13_V1-1_2nd_167-18_002_ali_DW_particles.mrcs J1/imported/013429871952383216420_Titan_Andrey_S319_G13_V1-1_2nd_167-18_002_ali_DW.mrc  3775.000000  2031.000000   154.984803    69.696675   -143.00846     4.124384    11.558384 13774.246094 12751.937500    -27.82371     0.000000     0.000000            1            1            1         8775     0.807730 2.389367e+05     0.132968           59 
000024@J287/extract/013429871952383216420_Titan_Andrey_S319_G13_V1-1_2nd_167-18_002_ali_DW_particles.mrcs J1/imported/013429871952383216420_Titan_Andrey_S319_G13_V1-1_2nd_167-18_002_ali_DW.mrc   548.000000   198.000000   -118.82063    71.329350     3.842269     -6.61362     1.646384 14022.571289 13000.262695    -27.82371     0.000000     0.000000            1            2            1         8775     0.814912 2.388783e+05     0.164031           17 
000033@J287/extract/013429871952383216420_Titan_Andrey_S319_G13_V1-1_2nd_167-18_002_ali_DW_particles.mrcs J1/imported/013429871952383216420_Titan_Andrey_S319_G13_V1-1_2nd_167-18_002_ali_DW.mrc  2678.000000   395.000000   -103.86514   147.174349    81.777819     0.820384     -0.00562 13836.155273 12813.846680    -27.82371     0.000000     0.000000            1            1            1         8775     0.806180 2.389223e+05     0.169171           35 
000035@J287/extract/013429871952383216420_Titan_Andrey_S319_G13_V1-1_2nd_167-18_002_ali_DW_particles.mrcs J1/imported/013429871952383216420_Titan_Andrey_S319_G13_V1-1_2nd_167-18_002_ali_DW.mrc  5051.000000  1291.000000   -135.06743   128.019921   -140.51052     0.820384     -0.00562 13903.303711 12880.995117    -27.82371     0.000000     0.000000            1            2            1         8775     0.798211 2.393851e+05     0.138624          166 
000038@J287/extract/013429871952383216420_Titan_Andrey_S319_G13_V1-1_2nd_167-18_002_ali_DW_particles.mrcs J1/imported/013429871952383216420_Titan_Andrey_S319_G13_V1-1_2nd_167-18_002_ali_DW.mrc  2198.000000  3527.000000   -172.59566   123.310085   148.936286     0.820384     -3.30962 13830.815430 12808.506836    -27.82371     0.000000     0.000000            1            1            1         8775     0.789839 2.388484e+05     0.184429           15 
000041@J287/extract/013429871952383216420_Titan_Andrey_S319_G13_V1-1_2nd_167-18_002_ali_DW_particles.mrcs J1/imported/013429871952383216420_Titan_Andrey_S319_G13_V1-1_2nd_167-18_002_ali_DW.mrc  5291.000000   249.000000   -168.21552    61.812057   135.741478     0.820384     -0.83162 13991.175781 12968.867188    -27.82371     0.000000     0.000000            1            2            1         8775     0.803591 2.390088e+05     0.274833            8 
000043@J287/extract/013429871952383216420_Titan_Andrey_S319_G13_V1-1_2nd_167-18_002_ali_DW_particles.mrcs J1/imported/013429871952383216420_Titan_Andrey_S319_G13_V1-1_2nd_167-18_002_ali_DW.mrc  4426.000000   973.000000    -47.65347   112.637853   -112.31051     0.820384     0.820384 13877.444336 12855.135742    -27.82371     0.000000     0.000000            1            1            1         8775     0.808312 2.390701e+05     0.199277           56 
000046@J287/extract/013429871952383216420_Titan_Andrey_S319_G13_V1-1_2nd_167-18_002_ali_DW_particles.mrcs J1/imported/013429871952383216420_Titan_Andrey_S319_G13_V1-1_2nd_167-18_002_ali_DW.mrc  2176.000000  1256.000000    18.573605    62.249869    -41.86809     -3.30962     0.820384 13761.424805 12739.116211    -27.82371     0.000000     0.000000            1            2            1         8775     0.812047 2.390139e+05     0.098421           48 
000049@J287/extract/013429871952383216420_Titan_Andrey_S319_G13_V1-1_2nd_167-18_002_ali_DW_particles.mrcs J1/imported/013429871952383216420_Titan_Andrey_S319_G13_V1-1_2nd_167-18_002_ali_DW.mrc  1933.000000  2376.000000   -161.91751    28.680813    64.134629     -5.78762     -3.30962 13745.323242 12723.014648    -27.82371     0.000000     0.000000            1            1            1         8775     0.806308 2.392063e+05     0.169281           92 
000010@J287/extract/013430554341420095338_Titan_Andrey_S319_G13_V1-1_2nd_158-17_005_ali_DW_particles.mrcs J1/imported/013430554341420095338_Titan_Andrey_S319_G13_V1-1_2nd_158-17_005_ali_DW.mrc  4972.000000  3947.000000    -95.10406    85.122057    61.889653     -5.78762     -0.83162  8687.700195  8205.087891   241.887772     0.000000     0.000000            1            1            1         8776     0.802346 2.389738e+05     0.040968           83 
000015@J287/extract/013430554341420095338_Titan_Andrey_S319_G13_V1-1_2nd_158-17_005_ali_DW_particles.mrcs J1/imported/013430554341420095338_Titan_Andrey_S319_G13_V1-1_2nd_158-17_005_ali_DW.mrc  1284.000000  2577.000000     6.035273    15.580116   -144.98701     3.298384     2.472384  8519.352539  8036.740723   241.887772     0.000000     0.000000            1            2            1         8776     0.819619 2.385002e+05     0.127072           37 
000024@J287/extract/013430554341420095338_Titan_Andrey_S319_G13_V1-1_2nd_158-17_005_ali_DW_particles.mrcs J1/imported/013430554341420095338_Titan_Andrey_S319_G13_V1-1_2nd_158-17_005_ali_DW.mrc  3775.000000  1570.000000    -62.62438    36.062690    65.142175     1.646384     -2.48362  8555.201172  8072.589355   241.887772     0.000000     0.000000            1            1            1         8776     0.788430 2.392279e+05     0.124542           66 
000026@J287/extract/013430554341420095338_Titan_Andrey_S319_G13_V1-1_2nd_158-17_005_ali_DW_particles.mrcs J1/imported/013430554341420095338_Titan_Andrey_S319_G13_V1-1_2nd_158-17_005_ali_DW.mrc  4514.000000  3453.000000    46.404639    56.416980    57.984968     -0.00562     -1.65762  8655.462891  8172.850586   241.887772     0.000000     0.000000            1            2            1         8776     0.800714 2.389858e+05     0.201662           58 
000028@J287/extract/013430554341420095338_Titan_Andrey_S319_G13_V1-1_2nd_158-17_005_ali_DW_particles.mrcs J1/imported/013430554341420095338_Titan_Andrey_S319_G13_V1-1_2nd_158-17_005_ali_DW.mrc  2081.000000  2247.000000   145.386077   100.054890    -26.64030     1.646384     -1.65762  8501.629883  8019.017578   241.887772     0.000000     0.000000            1            1            1         8776     0.796552 2.391675e+05     0.160787          109 
000031@J287/extract/013430554341420095338_Titan_Andrey_S319_G13_V1-1_2nd_158-17_005_ali_DW_particles.mrcs J1/imported/013430554341420095338_Titan_Andrey_S319_G13_V1-1_2nd_158-17_005_ali_DW.mrc  5188.000000   901.000000   -172.49483    73.367451     -6.67258     -0.00562     1.646384  8661.515625  8178.903320   241.887772     0.000000     0.000000            1            2            1         8776     0.805624 2.386724e+05     0.112753           82 
000034@J287/extract/013430554341420095338_Titan_Andrey_S319_G13_V1-1_2nd_158-17_005_ali_DW_particles.mrcs J1/imported/013430554341420095338_Titan_Andrey_S319_G13_V1-1_2nd_158-17_005_ali_DW.mrc  4557.000000  3164.000000    35.389792   142.021238   129.273676     -0.83162     -3.30962  8635.103516  8152.491211   241.887772     0.000000     0.000000            1            1            1         8776     0.804975 2.390054e+05     0.083480           48 
000035@J287/extract/013430554341420095338_Titan_Andrey_S319_G13_V1-1_2nd_158-17_005_ali_DW_particles.mrcs J1/imported/013430554341420095338_Titan_Andrey_S319_G13_V1-1_2nd_158-17_005_ali_DW.mrc   183.000000  3682.000000    13.017529    67.586136    -58.85155     -0.00562     -0.00562  8613.866211  8131.253906   241.887772     0.000000     0.000000            1            2            1         8776     0.790567 2.391584e+05     0.149532           39 
000038@J287/extract/013430554341420095338_Titan_Andrey_S319_G13_V1-1_2nd_158-17_005_ali_DW_particles.mrcs J1/imported/013430554341420095338_Titan_Andrey_S319_G13_V1-1_2nd_158-17_005_ali_DW.mrc  3978.000000  3699.000000   123.130454    17.102713   106.649286     2.472384     -0.00562  8669.304688  8186.691895   241.887772     0.000000     0.000000            1            1            1         8776     0.797627 2.388208e+05     0.077894           59 
000041@J287/extract/013430554341420095338_Titan_Andrey_S319_G13_V1-1_2nd_158-17_005_ali_DW_particles.mrcs J1/imported/013430554341420095338_Titan_Andrey_S319_G13_V1-1_2nd_158-17_005_ali_DW.mrc  5412.000000  3740.000000   126.614881    62.178316   103.032549     1.646384     6.602384  8670.220703  8187.608398   241.887772     0.000000     0.000000            1            2            1         8776     0.804587 2.391039e+05     0.242371           32 
000014@J287/extract/013434197808577146704_Titan_Andrey_S319_G13_V1-1_118-8_000_ali_DW_particles.mrcs J1/imported/013434197808577146704_Titan_Andrey_S319_G13_V1-1_118-8_000_ali_DW.mrc  1039.000000  2582.000000   -103.46603    80.174897    -84.34594     -0.00562     1.646384 12179.454102 12047.375977    -11.91702     0.000000     0.000000            1            1            1         8777     0.771307 2.364995e+05     0.139601           84 
000016@J287/extract/013434197808577146704_Titan_Andrey_S319_G13_V1-1_118-8_000_ali_DW_particles.mrcs J1/imported/013434197808577146704_Titan_Andrey_S319_G13_V1-1_118-8_000_ali_DW.mrc  2984.000000   309.000000    -23.28131    64.898367    83.015852     -0.83162     -1.65762 12242.727539 12110.649414    -11.91702     0.000000     0.000000            1            2            1         8777     0.770742 2.364335e+05     0.179145          148 
000001@J287/extract/013435056961193439526_Titan_Andrey_S319_G13_V1-1_3nd_326-24_001_ali_DW_particles.mrcs J1/imported/013435056961193439526_Titan_Andrey_S319_G13_V1-1_3nd_326-24_001_ali_DW.mrc  1928.000000  2395.000000   114.986987   126.796543   -153.62783     1.646384     -0.00562  9546.338867  8939.440430    -19.03996     0.000000     0.000000            1            2            1         8778     0.795838 2.383980e+05     0.222541           80 
000010@J287/extract/013435056961193439526_Titan_Andrey_S319_G13_V1-1_3nd_326-24_001_ali_DW_particles.mrcs J1/imported/013435056961193439526_Titan_Andrey_S319_G13_V1-1_3nd_326-24_001_ali_DW.mrc  4115.000000  1320.000000   -115.87086    63.635712    95.644534     2.472384     -0.83162  9631.235352  9024.336914    -19.03996     0.000000     0.000000            1            1            1         8778     0.806433 2.381198e+05     0.131881           63 
000012@J287/extract/013435056961193439526_Titan_Andrey_S319_G13_V1-1_3nd_326-24_001_ali_DW_particles.mrcs J1/imported/013435056961193439526_Titan_Andrey_S319_G13_V1-1_3nd_326-24_001_ali_DW.mrc  3479.000000  1871.000000    -34.40868   137.328919    82.659534     0.820384     -2.48362  9589.517578  8982.619141    -19.03996     0.000000     0.000000            1            2            1         8778     0.816849 2.382039e+05     0.147167           54 
000013@J287/extract/013435056961193439526_Titan_Andrey_S319_G13_V1-1_3nd_326-24_001_ali_DW_particles.mrcs J1/imported/013435056961193439526_Titan_Andrey_S319_G13_V1-1_3nd_326-24_001_ali_DW.mrc  1362.000000  2151.000000   178.729290   158.498503   -169.58671     -2.48362     -4.13562  9549.039062  8942.140625    -19.03996     0.000000     0.000000            1            1            1         8778     0.795953 2.385694e+05     0.089457           25 
000015@J287/extract/013435056961193439526_Titan_Andrey_S319_G13_V1-1_3nd_326-24_001_ali_DW_particles.mrcs J1/imported/013435056961193439526_Titan_Andrey_S319_G13_V1-1_3nd_326-24_001_ali_DW.mrc  3526.000000   977.000000    -24.95922   137.405344     -7.14973     0.820384     -0.00562  9619.678711  9012.780273    -19.03996     0.000000     0.000000            1            2            1         8778     0.806057 2.383409e+05     0.117118          114 
000017@J287/extract/013435056961193439526_Titan_Andrey_S319_G13_V1-1_3nd_326-24_001_ali_DW_particles.mrcs J1/imported/013435056961193439526_Titan_Andrey_S319_G13_V1-1_3nd_326-24_001_ali_DW.mrc  1068.000000   309.000000    81.953695   136.723755    -80.23369     0.820384     -0.00562  9635.748047  9028.849609    -19.03996     0.000000     0.000000            1            1            1         8778     0.803631 2.382222e+05     0.074803           27 
000019@J287/extract/013435056961193439526_Titan_Andrey_S319_G13_V1-1_3nd_326-24_001_ali_DW_particles.mrcs J1/imported/013435056961193439526_Titan_Andrey_S319_G13_V1-1_3nd_326-24_001_ali_DW.mrc  3710.000000  3559.000000    26.989808    67.512136   121.379953     2.472384     2.472384  9676.874023  9069.975586    -19.03996     0.000000     0.000000            1            2            1         8778     0.803781 2.382476e+05     0.098705           92 
000020@J287/extract/013435056961193439526_Titan_Andrey_S319_G13_V1-1_3nd_326-24_001_ali_DW_particles.mrcs J1/imported/013435056961193439526_Titan_Andrey_S319_G13_V1-1_3nd_326-24_001_ali_DW.mrc  1722.000000  2732.000000   -146.79182    48.988195    95.915584     0.820384     -0.83162  9550.543945  8943.645508    -19.03996     0.000000     0.000000            1            1            1         8778     0.812581 2.384776e+05     0.256265           84 
000021@J287/extract/013435056961193439526_Titan_Andrey_S319_G13_V1-1_3nd_326-24_001_ali_DW_particles.mrcs J1/imported/013435056961193439526_Titan_Andrey_S319_G13_V1-1_3nd_326-24_001_ali_DW.mrc  3159.000000   632.000000    19.036240    35.004526    68.949895     -0.00562     0.820384  9623.825195  9016.926758    -19.03996     0.000000     0.000000            1            2            1         8778     0.799367 2.381641e+05     0.085108          176 
000022@J287/extract/013435056961193439526_Titan_Andrey_S319_G13_V1-1_3nd_326-24_001_ali_DW_particles.mrcs J1/imported/013435056961193439526_Titan_Andrey_S319_G13_V1-1_3nd_326-24_001_ali_DW.mrc  3457.000000  2110.000000   -151.53907   103.657914   107.370973     1.646384     0.820384  9589.242188  8982.343750    -19.03996     0.000000     0.000000            1            1            1         8778     0.811239 2.383457e+05     0.121257          127 
000027@J287/extract/013435056961193439526_Titan_Andrey_S319_G13_V1-1_3nd_326-24_001_ali_DW_particles.mrcs J1/imported/013435056961193439526_Titan_Andrey_S319_G13_V1-1_3nd_326-24_001_ali_DW.mrc  1813.000000  3045.000000    11.672894    83.727743    -10.13868     -3.30962     -4.96162  9560.898438  8954.000000    -19.03996     0.000000     0.000000            1            2            1         8778     0.804834 2.383618e+05     0.099308          215 
000028@J287/extract/013435056961193439526_Titan_Andrey_S319_G13_V1-1_3nd_326-24_001_ali_DW_particles.mrcs J1/imported/013435056961193439526_Titan_Andrey_S319_G13_V1-1_3nd_326-24_001_ali_DW.mrc  2917.000000  3303.000000    -60.90948    57.635629   -105.03235     -4.96162     -1.65762  9612.645508  9005.747070    -19.03996     0.000000     0.000000            1            1            1         8778     0.806305 2.382045e+05     0.163124           26 
000037@J287/extract/013435056961193439526_Titan_Andrey_S319_G13_V1-1_3nd_326-24_001_ali_DW_particles.mrcs J1/imported/013435056961193439526_Titan_Andrey_S319_G13_V1-1_3nd_326-24_001_ali_DW.mrc  3285.000000  3830.000000   101.051924    30.905607   -104.17388     -0.83162     -1.65762  9670.214844  9063.316406    -19.03996     0.000000     0.000000            1            2            1         8778     0.796007 2.384485e+05     0.092708           58 
000007@J287/extract/013435280052960279972_Titan_Andrey_S319_G13_V1-1_85-9_005_ali_DW_particles.mrcs J1/imported/013435280052960279972_Titan_Andrey_S319_G13_V1-1_85-9_005_ali_DW.mrc  5528.000000  2335.000000   -130.37780    92.973187    99.616447     -3.30962     -2.48362  8480.655273  8019.383789   241.218643     0.000000     0.000000            1            1            1         8779     0.787216 2.383847e+05     0.088994          172 
000016@J287/extract/013435280052960279972_Titan_Andrey_S319_G13_V1-1_85-9_005_ali_DW_particles.mrcs J1/imported/013435280052960279972_Titan_Andrey_S319_G13_V1-1_85-9_005_ali_DW.mrc  2834.000000  3529.000000   -150.40078   158.615767    72.799978     1.646384     2.472384  8403.456055  7942.184570   241.218643     0.000000     0.000000            1            2            1         8779     0.796561 2.384048e+05     0.205284           96 
000020@J287/extract/013435280052960279972_Titan_Andrey_S319_G13_V1-1_85-9_005_ali_DW_particles.mrcs J1/imported/013435280052960279972_Titan_Andrey_S319_G13_V1-1_85-9_005_ali_DW.mrc  3045.000000  3466.000000   -100.15350    54.131797    -88.30484     4.950384     -1.65762  8401.096680  7939.825195   241.218643     0.000000     0.000000            1            1            1         8779     0.784365 2.385831e+05     0.119102           56 
000045@J287/extract/013435280052960279972_Titan_Andrey_S319_G13_V1-1_85-9_005_ali_DW_particles.mrcs J1/imported/013435280052960279972_Titan_Andrey_S319_G13_V1-1_85-9_005_ali_DW.mrc  2626.000000  3468.000000   179.039944    95.054906   -147.15692     2.472384     1.646384  8396.998047  7935.726562   241.218643     0.000000     0.000000            1            2            1         8779     0.804876 2.383797e+05     0.040469          110 
000046@J287/extract/013435280052960279972_Titan_Andrey_S319_G13_V1-1_85-9_005_ali_DW_particles.mrcs J1/imported/013435280052960279972_Titan_Andrey_S319_G13_V1-1_85-9_005_ali_DW.mrc   664.000000  3635.000000    40.030043    44.142637    -45.08902     1.646384     -0.00562  8387.045898  7925.774902   241.218643     0.000000     0.000000            1            1            1         8779     0.789467 2.384204e+05     0.078155           52 
000004@J287/extract/013435788583245794120_Titan_Andrey_S319_G13_V1-1_131-2_005_ali_DW_particles.mrcs J1/imported/013435788583245794120_Titan_Andrey_S319_G13_V1-1_131-2_005_ali_DW.mrc  2458.000000   406.000000   135.609289   103.828170    69.116538     -1.65762     0.820384  6375.521484  5871.457031   244.795334     0.000000     0.000000            1            1            1         8780     0.820629 2.406952e+05     0.185152           14 
000006@J287/extract/013435788583245794120_Titan_Andrey_S319_G13_V1-1_131-2_005_ali_DW_particles.mrcs J1/imported/013435788583245794120_Titan_Andrey_S319_G13_V1-1_131-2_005_ali_DW.mrc  3986.000000  2065.000000     4.624710   155.870975    12.328425     -1.65762     -6.61362  6423.495605  5919.431152   244.795334     0.000000     0.000000            1            2            1         8780     0.817944 2.407662e+05     0.157616           31 
000008@J287/extract/013435788583245794120_Titan_Andrey_S319_G13_V1-1_131-2_005_ali_DW_particles.mrcs J1/imported/013435788583245794120_Titan_Andrey_S319_G13_V1-1_131-2_005_ali_DW.mrc  4042.000000   487.000000    -13.68128   105.372506    -10.55333     -0.00562     -1.65762  6465.028320  5960.963867   244.795334     0.000000     0.000000            1            1            1         8780     0.820709 2.406775e+05     0.218931           19 
000011@J287/extract/013435788583245794120_Titan_Andrey_S319_G13_V1-1_131-2_005_ali_DW_particles.mrcs J1/imported/013435788583245794120_Titan_Andrey_S319_G13_V1-1_131-2_005_ali_DW.mrc  3775.000000  3163.000000    -45.97029   144.978403   -152.09569     2.472384     -2.48362  6458.662598  5954.598145   244.795334     0.000000     0.000000            1            2            1         8780     0.816636 2.405531e+05     0.291219           32 
000014@J287/extract/013435788583245794120_Titan_Andrey_S319_G13_V1-1_131-2_005_ali_DW_particles.mrcs J1/imported/013435788583245794120_Titan_Andrey_S319_G13_V1-1_131-2_005_ali_DW.mrc   887.000000  3632.000000   153.694970    85.594296    29.486444    -13.22162     -2.48362  6357.507324  5853.442871   244.795334     0.000000     0.000000            1            1            1         8780     0.824055 2.407764e+05     0.090727           24 
000015@J287/extract/013435788583245794120_Titan_Andrey_S319_G13_V1-1_131-2_005_ali_DW_particles.mrcs J1/imported/013435788583245794120_Titan_Andrey_S319_G13_V1-1_131-2_005_ali_DW.mrc  3659.000000   834.000000   -166.82464    68.353795    79.477687     -0.83162     -1.65762  6427.682617  5923.618164   244.795334     0.000000     0.000000            1            2            1         8780     0.826248 2.406519e+05     0.140195           53 
000018@J287/extract/013435788583245794120_Titan_Andrey_S319_G13_V1-1_131-2_005_ali_DW_particles.mrcs J1/imported/013435788583245794120_Titan_Andrey_S319_G13_V1-1_131-2_005_ali_DW.mrc  1073.000000  1543.000000   113.381374   116.929634   151.899076     -1.65762     -2.48362  6300.747559  5796.683105   244.795334     0.000000     0.000000            1            1            1         8780     0.825590 2.406859e+05     0.213185           55 
000029@J287/extract/013435788583245794120_Titan_Andrey_S319_G13_V1-1_131-2_005_ali_DW_particles.mrcs J1/imported/013435788583245794120_Titan_Andrey_S319_G13_V1-1_131-2_005_ali_DW.mrc   276.000000  1798.000000    -23.17944    53.674286    52.963571     -0.83162     -2.48362  6265.991699  5761.927246   244.795334     0.000000     0.000000            1            2            1         8780     0.820466 2.405765e+05     0.476124            8 
000031@J287/extract/013435788583245794120_Titan_Andrey_S319_G13_V1-1_131-2_005_ali_DW_particles.mrcs J1/imported/013435788583245794120_Titan_Andrey_S319_G13_V1-1_131-2_005_ali_DW.mrc  4129.000000   974.000000   111.330496    76.427988   123.702914     -0.00562     6.602384  6445.829102  5941.764648   244.795334     0.000000     0.000000            1            1            1         8780     0.825853 2.407433e+05     0.218498           12 
000034@J287/extract/013435788583245794120_Titan_Andrey_S319_G13_V1-1_131-2_005_ali_DW_particles.mrcs J1/imported/013435788583245794120_Titan_Andrey_S319_G13_V1-1_131-2_005_ali_DW.mrc   909.000000  2766.000000    -14.88988    62.258462   120.650384     1.646384     -4.13562  6315.755859  5811.691406   244.795334     0.000000     0.000000            1            2            1         8780     0.825221 2.406935e+05     0.144733           43 
000038@J287/extract/013435788583245794120_Titan_Andrey_S319_G13_V1-1_131-2_005_ali_DW_particles.mrcs J1/imported/013435788583245794120_Titan_Andrey_S319_G13_V1-1_131-2_005_ali_DW.mrc  2053.000000  3072.000000    -94.98503    77.878505   -144.37797     -2.48362     -2.48362  6352.046875  5847.982422   244.795334     0.000000     0.000000            1            1            1         8780     0.821567 2.405739e+05     0.285399           11 
000040@J287/extract/013435788583245794120_Titan_Andrey_S319_G13_V1-1_131-2_005_ali_DW_particles.mrcs J1/imported/013435788583245794120_Titan_Andrey_S319_G13_V1-1_131-2_005_ali_DW.mrc   399.000000  2364.000000    -96.41196    79.073575    35.628758     -6.61362     1.646384  6286.912109  5782.847656   244.795334     0.000000     0.000000            1            2            1         8780     0.823731 2.405890e+05     0.269948            5 
000041@J287/extract/013435788583245794120_Titan_Andrey_S319_G13_V1-1_131-2_005_ali_DW_particles.mrcs J1/imported/013435788583245794120_Titan_Andrey_S319_G13_V1-1_131-2_005_ali_DW.mrc  3368.000000   877.000000   102.417424   128.503661   -168.52659     -2.48362     -7.43962  6411.617188  5907.552734   244.795334     0.000000     0.000000            1            1            1         8780     0.821606 2.406872e+05     0.404729           20 
000042@J287/extract/013435788583245794120_Titan_Andrey_S319_G13_V1-1_131-2_005_ali_DW_particles.mrcs J1/imported/013435788583245794120_Titan_Andrey_S319_G13_V1-1_131-2_005_ali_DW.mrc  4021.000000  1193.000000    -96.45185    81.494640    -24.36451     5.776384     -4.96162  6433.689453  5929.625000   244.795334     0.000000     0.000000            1            2            1         8780     0.820521 2.405593e+05     0.282832           26 
000001@J287/extract/013439169588383575511_Titan_Andrey_S319_G13_V1-1_3nd_299-26_004_ali_DW_particles.mrcs J1/imported/013439169588383575511_Titan_Andrey_S319_G13_V1-1_3nd_299-26_004_ali_DW.mrc  4130.000000  3685.000000   106.802708    59.742991    52.589581     2.472384     -0.83162  8909.842773  8617.583984   265.600098     0.000000     0.000000            1            2            1         8781     0.794757 2.390344e+05     0.081632           50 
000002@J287/extract/013439169588383575511_Titan_Andrey_S319_G13_V1-1_3nd_299-26_004_ali_DW_particles.mrcs J1/imported/013439169588383575511_Titan_Andrey_S319_G13_V1-1_3nd_299-26_004_ali_DW.mrc  4705.000000   956.000000   -155.59345    80.766105   -147.55994     0.820384     2.472384  8855.383789  8563.125000   265.600098     0.000000     0.000000            1            1            1         8781     0.799749 2.386501e+05     0.068749           29 
000011@J287/extract/013439169588383575511_Titan_Andrey_S319_G13_V1-1_3nd_299-26_004_ali_DW_particles.mrcs J1/imported/013439169588383575511_Titan_Andrey_S319_G13_V1-1_3nd_299-26_004_ali_DW.mrc  2371.000000  1522.000000    29.363835    36.469901   -107.05708     1.646384     -0.00562  8792.919922  8500.661133   265.600098     0.000000     0.000000            1            2            1         8781     0.807098 2.392010e+05     0.211615           36 
000020@J287/extract/013439169588383575511_Titan_Andrey_S319_G13_V1-1_3nd_299-26_004_ali_DW_particles.mrcs J1/imported/013439169588383575511_Titan_Andrey_S319_G13_V1-1_3nd_299-26_004_ali_DW.mrc  5123.000000   473.000000     -3.75130    72.711701    66.483141     9.906384     -0.00562  8884.449219  8592.190430   265.600098     0.000000     0.000000            1            1            1         8781     0.790734 2.385633e+05     0.114660           52 
000024@J287/extract/013439169588383575511_Titan_Andrey_S319_G13_V1-1_3nd_299-26_004_ali_DW_particles.mrcs J1/imported/013439169588383575511_Titan_Andrey_S319_G13_V1-1_3nd_299-26_004_ali_DW.mrc  5494.000000   565.000000   179.053246   117.706736   -124.65309     -3.30962     0.820384  8885.955078  8593.696289   265.600098     0.000000     0.000000            1            2            1         8781     0.795462 2.386775e+05     0.175551           58 
000025@J287/extract/013439169588383575511_Titan_Andrey_S319_G13_V1-1_3nd_299-26_004_ali_DW_particles.mrcs J1/imported/013439169588383575511_Titan_Andrey_S319_G13_V1-1_3nd_299-26_004_ali_DW.mrc  1950.000000  1401.000000   -154.46498    42.586024   -121.49769     -0.00562     -0.83162  8808.243164  8515.984375   265.600098     0.000000     0.000000            1            1            1         8781     0.799208 2.388347e+05     0.062856           22 
000027@J287/extract/013439169588383575511_Titan_Andrey_S319_G13_V1-1_3nd_299-26_004_ali_DW_particles.mrcs J1/imported/013439169588383575511_Titan_Andrey_S319_G13_V1-1_3nd_299-26_004_ali_DW.mrc  5312.000000  3640.000000    -63.47325   127.573131    95.515930     -0.00562     1.646384  8910.771484  8618.512695   265.600098     0.000000     0.000000            1            2            1         8781     0.801459 2.385022e+05     0.101527           88 
000032@J287/extract/013439169588383575511_Titan_Andrey_S319_G13_V1-1_3nd_299-26_004_ali_DW_particles.mrcs J1/imported/013439169588383575511_Titan_Andrey_S319_G13_V1-1_3nd_299-26_004_ali_DW.mrc  3061.000000  3475.000000   106.041734    98.145378    -78.78510     2.472384     -0.83162  8895.224609  8602.965820   265.600098     0.000000     0.000000            1            1            1         8781     0.807661 2.389995e+05     0.090804          184 
000034@J287/extract/013439169588383575511_Titan_Andrey_S319_G13_V1-1_3nd_299-26_004_ali_DW_particles.mrcs J1/imported/013439169588383575511_Titan_Andrey_S319_G13_V1-1_3nd_299-26_004_ali_DW.mrc  3065.000000  1814.000000    -80.33602   124.374343   -168.91801     -1.65762     4.124384  8778.922852  8486.664062   265.600098     0.000000     0.000000            1            2            1         8781     0.805545 2.386543e+05     0.026755          242 
000035@J287/extract/013439169588383575511_Titan_Andrey_S319_G13_V1-1_3nd_299-26_004_ali_DW_particles.mrcs J1/imported/013439169588383575511_Titan_Andrey_S319_G13_V1-1_3nd_299-26_004_ali_DW.mrc  5348.000000  3384.000000   104.504050    89.782859   155.586399     2.472384     0.820384  8901.337891  8609.079102   265.600098     0.000000     0.000000            1            1            1         8781     0.803537 2.386381e+05     0.096666          101 
000037@J287/extract/013439169588383575511_Titan_Andrey_S319_G13_V1-1_3nd_299-26_004_ali_DW_particles.mrcs J1/imported/013439169588383575511_Titan_Andrey_S319_G13_V1-1_3nd_299-26_004_ali_DW.mrc  5549.000000  1478.000000    -54.15454    72.317790    93.889286     -0.00562     2.472384  8880.349609  8588.090820   265.600098     0.000000     0.000000            1            2            1         8781     0.802956 2.389420e+05     0.052267          191 
000038@J287/extract/013439169588383575511_Titan_Andrey_S319_G13_V1-1_3nd_299-26_004_ali_DW_particles.mrcs J1/imported/013439169588383575511_Titan_Andrey_S319_G13_V1-1_3nd_299-26_004_ali_DW.mrc  3109.000000  1683.000000    38.133539   137.311260   140.500964     -0.00562     -1.65762  8781.930664  8489.671875   265.600098     0.000000     0.000000            1            1            1         8781     0.801940 2.387456e+05     0.048703           59 
000039@J287/extract/013439169588383575511_Titan_Andrey_S319_G13_V1-1_3nd_299-26_004_ali_DW_particles.mrcs J1/imported/013439169588383575511_Titan_Andrey_S319_G13_V1-1_3nd_299-26_004_ali_DW.mrc   597.000000  2797.000000   109.980693    80.102858    -37.55103     1.646384     -5.78762  8887.786133  8595.527344   265.600098     0.000000     0.000000            1            2            1         8781     0.809846 2.388825e+05     0.188488           53 
000041@J287/extract/013439169588383575511_Titan_Andrey_S319_G13_V1-1_3nd_299-26_004_ali_DW_particles.mrcs J1/imported/013439169588383575511_Titan_Andrey_S319_G13_V1-1_3nd_299-26_004_ali_DW.mrc  1360.000000  3938.000000   139.572385   143.651252   114.485563     5.776384     -1.65762  8995.962891  8703.704102   265.600098     0.000000     0.000000            1            1            1         8781     0.807645 2.386374e+05     0.115186           22 
000045@J287/extract/013439169588383575511_Titan_Andrey_S319_G13_V1-1_3nd_299-26_004_ali_DW_particles.mrcs J1/imported/013439169588383575511_Titan_Andrey_S319_G13_V1-1_3nd_299-26_004_ali_DW.mrc  4849.000000   151.000000    -10.76831    78.880799   148.870885     2.472384     -2.48362  8899.973633  8607.714844   265.600098     0.000000     0.000000            1            2            1         8781     0.802651 2.385110e+05     0.098030           90 
000003@J287/extract/013441491416039304036_Titan_Andrey_S319_G13_V1-1_2nd_140-5_005_ali_DW_particles.mrcs J1/imported/013441491416039304036_Titan_Andrey_S319_G13_V1-1_2nd_140-5_005_ali_DW.mrc   454.000000  2859.000000   172.041485   103.563897   -167.66502     5.776384     -0.83162  7567.875000  7103.738281   244.818970     0.000000     0.000000            1            1            1         8782     0.810747 2.395329e+05     0.218809           45 
000006@J287/extract/013441491416039304036_Titan_Andrey_S319_G13_V1-1_2nd_140-5_005_ali_DW_particles.mrcs J1/imported/013441491416039304036_Titan_Andrey_S319_G13_V1-1_2nd_140-5_005_ali_DW.mrc  3904.000000  3272.000000    -35.63018    48.930180    95.823568     -0.00562     -0.83162  7625.119629  7160.982910   244.818970     0.000000     0.000000            1            2            1         8782     0.809361 2.394950e+05     0.187407           39 
000028@J287/extract/013441491416039304036_Titan_Andrey_S319_G13_V1-1_2nd_140-5_005_ali_DW_particles.mrcs J1/imported/013441491416039304036_Titan_Andrey_S319_G13_V1-1_2nd_140-5_005_ali_DW.mrc   854.000000  1421.000000    -33.15222    73.807502    88.520818     -0.83162     0.820384  7568.159668  7104.022949   244.818970     0.000000     0.000000            1            1            1         8782     0.816347 2.396177e+05     0.137281           38 
000031@J287/extract/013441491416039304036_Titan_Andrey_S319_G13_V1-1_2nd_140-5_005_ali_DW_particles.mrcs J1/imported/013441491416039304036_Titan_Andrey_S319_G13_V1-1_2nd_140-5_005_ali_DW.mrc  4182.000000  1370.000000    42.634460    90.690377    -90.32223     -2.48362     0.820384  7611.031250  7146.894531   244.818970     0.000000     0.000000            1            2            1         8782     0.813194 2.394228e+05     0.169570           44 
000040@J287/extract/013441491416039304036_Titan_Andrey_S319_G13_V1-1_2nd_140-5_005_ali_DW_particles.mrcs J1/imported/013441491416039304036_Titan_Andrey_S319_G13_V1-1_2nd_140-5_005_ali_DW.mrc  3680.000000   847.000000    -22.02561    36.509069    -59.68104     1.646384     -3.30962  7634.439453  7170.302734   244.818970     0.000000     0.000000            1            1            1         8782     0.822845 2.394036e+05     0.290116           23 
000041@J287/extract/013441491416039304036_Titan_Andrey_S319_G13_V1-1_2nd_140-5_005_ali_DW_particles.mrcs J1/imported/013441491416039304036_Titan_Andrey_S319_G13_V1-1_2nd_140-5_005_ali_DW.mrc  5007.000000  1289.000000    87.257880    68.031828    -99.31699     -4.13562     6.602384  7656.786621  7192.649902   244.818970     0.000000     0.000000            1            2            1         8782     0.796362 2.396426e+05     0.117805           88 
000043@J287/extract/013441491416039304036_Titan_Andrey_S319_G13_V1-1_2nd_140-5_005_ali_DW_particles.mrcs J1/imported/013441491416039304036_Titan_Andrey_S319_G13_V1-1_2nd_140-5_005_ali_DW.mrc   911.000000   777.000000   114.997717    47.806887   168.945303     2.472384     -1.65762  7611.244629  7147.107910   244.818970     0.000000     0.000000            1            1            1         8782     0.817568 2.393972e+05     0.308502           18 
000002@J287/extract/013441933296055065086_Titan_Andrey_S319_G13_V1-1_109-22_001_ali_DW_particles.mrcs J1/imported/013441933296055065086_Titan_Andrey_S319_G13_V1-1_109-22_001_ali_DW.mrc  2025.000000  1423.000000   125.643611    93.056914   114.199084     -2.48362     -0.83162 13600.129883 12871.872070    -18.83788     0.000000     0.000000            1            1            1         8783     0.806933 2.392924e+05     0.238513           29 
000004@J287/extract/013441933296055065086_Titan_Andrey_S319_G13_V1-1_109-22_001_ali_DW_particles.mrcs J1/imported/013441933296055065086_Titan_Andrey_S319_G13_V1-1_109-22_001_ali_DW.mrc  2504.000000  2761.000000   112.096147    33.783065     -5.02531     2.472384     -1.65762 13558.600586 12830.342773    -18.83788     0.000000     0.000000            1            2            1         8783     0.807211 2.394225e+05     0.285919           36 
000010@J287/extract/013441933296055065086_Titan_Andrey_S319_G13_V1-1_109-22_001_ali_DW_particles.mrcs J1/imported/013441933296055065086_Titan_Andrey_S319_G13_V1-1_109-22_001_ali_DW.mrc   418.000000  2612.000000   172.041485   103.563897    12.334979     2.472384     -0.00562 13665.149414 12936.891602    -18.83788     0.000000     0.000000            1            1            1         8783     0.800635 2.390902e+05     0.284870           37 
000023@J287/extract/013441933296055065086_Titan_Andrey_S319_G13_V1-1_109-22_001_ali_DW_particles.mrcs J1/imported/013441933296055065086_Titan_Andrey_S319_G13_V1-1_109-22_001_ali_DW.mrc  2687.000000  1759.000000   138.394742    19.886870   109.591251     -3.30962     4.124384 13552.906250 12824.648438    -18.83788     0.000000     0.000000            1            2            1         8783     0.809959 2.392295e+05     0.265344           18 
000026@J287/extract/013441933296055065086_Titan_Andrey_S319_G13_V1-1_109-22_001_ali_DW_particles.mrcs J1/imported/013441933296055065086_Titan_Andrey_S319_G13_V1-1_109-22_001_ali_DW.mrc  4048.000000  2041.000000    -20.71816   101.666684   174.965287     2.472384     -0.00562 13547.291992 12819.034180    -18.83788     0.000000     0.000000            1            1            1         8783     0.807178 2.391704e+05     0.094301           35 
000027@J287/extract/013441933296055065086_Titan_Andrey_S319_G13_V1-1_109-22_001_ali_DW_particles.mrcs J1/imported/013441933296055065086_Titan_Andrey_S319_G13_V1-1_109-22_001_ali_DW.mrc  2242.000000  1855.000000   -126.05388    84.663125   -155.42881     -0.83162     -1.65762 13563.326172 12835.068359    -18.83788     0.000000     0.000000            1            2            1         8783     0.798140 2.392370e+05     0.025982          135 
000032@J287/extract/013441933296055065086_Titan_Andrey_S319_G13_V1-1_109-22_001_ali_DW_particles.mrcs J1/imported/013441933296055065086_Titan_Andrey_S319_G13_V1-1_109-22_001_ali_DW.mrc  4929.000000  3934.000000   -164.16442   107.316501   -113.68799     -0.83162     -0.00562 13787.849609 13059.591797    -18.83788     0.000000     0.000000            1            1            1         8783     0.804280 2.394138e+05     0.172489           91 
000033@J287/extract/013441933296055065086_Titan_Andrey_S319_G13_V1-1_109-22_001_ali_DW_particles.mrcs J1/imported/013441933296055065086_Titan_Andrey_S319_G13_V1-1_109-22_001_ali_DW.mrc  5327.000000  2443.000000    29.670461   138.953938   175.978958     -0.00562     2.472384 13647.890625 12919.632812    -18.83788     0.000000     0.000000            1            2            1         8783     0.811080 2.394328e+05     0.133798           18 
000036@J287/extract/013441933296055065086_Titan_Andrey_S319_G13_V1-1_109-22_001_ali_DW_particles.mrcs J1/imported/013441933296055065086_Titan_Andrey_S319_G13_V1-1_109-22_001_ali_DW.mrc  3290.000000  1874.000000     4.639795    70.180417    94.751569     -0.83162     -0.00562 13538.290039 12810.032227    -18.83788     0.000000     0.000000            1            1            1         8783     0.803338 2.390553e+05     0.196122           13 
000043@J287/extract/013441933296055065086_Titan_Andrey_S319_G13_V1-1_109-22_001_ali_DW_particles.mrcs J1/imported/013441933296055065086_Titan_Andrey_S319_G13_V1-1_109-22_001_ali_DW.mrc  4766.000000  2948.000000    80.441604    45.167174   118.473382     -3.30962     -2.48362 13642.204102 12913.946289    -18.83788     0.000000     0.000000            1            2            1         8783     0.810304 2.392594e+05     0.130333           34 
000046@J287/extract/013441933296055065086_Titan_Andrey_S319_G13_V1-1_109-22_001_ali_DW_particles.mrcs J1/imported/013441933296055065086_Titan_Andrey_S319_G13_V1-1_109-22_001_ali_DW.mrc  3641.000000  1960.000000   -132.02371    30.443491    -84.74875     -4.13562     1.646384 13537.602539 12809.344727    -18.83788     0.000000     0.000000            1            1            1         8783     0.809527 2.393097e+05     0.085756           17 
000048@J287/extract/013441933296055065086_Titan_Andrey_S319_G13_V1-1_109-22_001_ali_DW_particles.mrcs J1/imported/013441933296055065086_Titan_Andrey_S319_G13_V1-1_109-22_001_ali_DW.mrc  2196.000000   284.000000    11.260108   158.845271    -79.24587     0.820384     0.820384 13726.348633 12998.090820    -18.83788     0.000000     0.000000            1            2            1         8783     0.804097 2.392104e+05     0.164554           19 
000049@J287/extract/013441933296055065086_Titan_Andrey_S319_G13_V1-1_109-22_001_ali_DW_particles.mrcs J1/imported/013441933296055065086_Titan_Andrey_S319_G13_V1-1_109-22_001_ali_DW.mrc  5316.000000   259.000000    82.242922   104.618996    73.131638     1.646384     -0.83162 13776.401367 13048.143555    -18.83788     0.000000     0.000000            1            1            1         8783     0.799718 2.392624e+05     0.098139           68 
000001@J287/extract/013443723236390271137_Titan_Andrey_S319_G13_V1-1_2nd_143-21_001_ali_DW_particles.mrcs J1/imported/013443723236390271137_Titan_Andrey_S319_G13_V1-1_2nd_143-21_001_ali_DW.mrc  3301.000000   170.000000   -157.09776    96.323326    -95.03630     -0.00562     -0.00562  9838.937500  9201.638672    -20.06914     0.000000     0.000000            1            1            1         8784     0.811578 2.382632e+05     0.054682           48 
000003@J287/extract/013443723236390271137_Titan_Andrey_S319_G13_V1-1_2nd_143-21_001_ali_DW_particles.mrcs J1/imported/013443723236390271137_Titan_Andrey_S319_G13_V1-1_2nd_143-21_001_ali_DW.mrc   748.000000  2780.000000   134.276952    38.104422     0.136954     -0.83162     0.820384  9884.970703  9247.671875    -20.06914     0.000000     0.000000            1            2            1         8784     0.798459 2.380171e+05     0.109232           69 
000015@J287/extract/013443723236390271137_Titan_Andrey_S319_G13_V1-1_2nd_143-21_001_ali_DW_particles.mrcs J1/imported/013443723236390271137_Titan_Andrey_S319_G13_V1-1_2nd_143-21_001_ali_DW.mrc   536.000000   370.000000   157.955621    91.536619   119.423671     -0.00562     -0.00562  9773.903320  9136.604492    -20.06914     0.000000     0.000000            1            1            1         8784     0.800116 2.381959e+05     0.361932           36 
000027@J287/extract/013443723236390271137_Titan_Andrey_S319_G13_V1-1_2nd_143-21_001_ali_DW_particles.mrcs J1/imported/013443723236390271137_Titan_Andrey_S319_G13_V1-1_2nd_143-21_001_ali_DW.mrc  4888.000000  3674.000000    28.682531   105.296281    -86.74270     0.820384     0.820384 10205.541992  9568.243164    -20.06914     0.000000     0.000000            1            2            1         8784     0.797048 2.383475e+05     0.072960           80 
000031@J287/extract/013443723236390271137_Titan_Andrey_S319_G13_V1-1_2nd_143-21_001_ali_DW_particles.mrcs J1/imported/013443723236390271137_Titan_Andrey_S319_G13_V1-1_2nd_143-21_001_ali_DW.mrc  2615.000000   426.000000   102.085325    41.671764    56.672178     -0.00562     2.472384  9801.972656  9164.673828    -20.06914     0.000000     0.000000            1            1            1         8784     0.797194 2.382231e+05     0.073880           47 
000032@J287/extract/013443723236390271137_Titan_Andrey_S319_G13_V1-1_2nd_143-21_001_ali_DW_particles.mrcs J1/imported/013443723236390271137_Titan_Andrey_S319_G13_V1-1_2nd_143-21_001_ali_DW.mrc  2941.000000  3807.000000    60.690451    74.750249   -110.73253     3.298384    11.558384 10133.261719  9495.962891    -20.06914     0.000000     0.000000            1            2            1         8784     0.802514 2.383419e+05     0.144732          173 
000033@J287/extract/013443723236390271137_Titan_Andrey_S319_G13_V1-1_2nd_143-21_001_ali_DW_particles.mrcs J1/imported/013443723236390271137_Titan_Andrey_S319_G13_V1-1_2nd_143-21_001_ali_DW.mrc  3031.000000  1937.000000    -70.15953    43.720903     -5.96011     -1.65762     6.602384  9873.049805  9235.750977    -20.06914     0.000000     0.000000            1            1            1         8784     0.788608 2.383521e+05     0.126314           41 
000034@J287/extract/013443723236390271137_Titan_Andrey_S319_G13_V1-1_2nd_143-21_001_ali_DW_particles.mrcs J1/imported/013443723236390271137_Titan_Andrey_S319_G13_V1-1_2nd_143-21_001_ali_DW.mrc  3091.000000   145.000000    61.597242   130.685958    43.243510     0.820384     -0.00562  9826.858398  9189.559570    -20.06914     0.000000     0.000000            1            2            1         8784     0.797736 2.383692e+05     0.109180           37 
000002@J287/extract/013445027629205802632_Titan_Andrey_S319_G13_V1-1_2nd_137-11_001_ali_DW_particles.mrcs J1/imported/013445027629205802632_Titan_Andrey_S319_G13_V1-1_2nd_137-11_001_ali_DW.mrc  2600.000000   976.000000    26.789702   145.175020   -176.49549     -0.00562     1.646384 14489.400391 13694.021484    -18.31394     0.000000     0.000000            1            1            1         8785     0.805462 2.382807e+05     0.208098           19 
000007@J287/extract/013445027629205802632_Titan_Andrey_S319_G13_V1-1_2nd_137-11_001_ali_DW_particles.mrcs J1/imported/013445027629205802632_Titan_Andrey_S319_G13_V1-1_2nd_137-11_001_ali_DW.mrc  3860.000000  1516.000000    -16.35203   169.170357    -94.16509     4.950384     3.298384 14411.425781 13616.046875    -18.31394     0.000000     0.000000            1            2            1         8785     0.803183 2.382241e+05     0.192595           55 
000016@J287/extract/013445027629205802632_Titan_Andrey_S319_G13_V1-1_2nd_137-11_001_ali_DW_particles.mrcs J1/imported/013445027629205802632_Titan_Andrey_S319_G13_V1-1_2nd_137-11_001_ali_DW.mrc   610.000000  1971.000000   142.410554    83.296940    25.891485     -6.61362     2.472384 14468.046875 13672.667969    -18.31394     0.000000     0.000000            1            1            1         8785     0.796606 2.383488e+05     0.143061           75 
000032@J287/extract/013445027629205802632_Titan_Andrey_S319_G13_V1-1_2nd_137-11_001_ali_DW_particles.mrcs J1/imported/013445027629205802632_Titan_Andrey_S319_G13_V1-1_2nd_137-11_001_ali_DW.mrc  1544.000000  2014.000000    85.480176   125.778397    73.320918     4.124384     -0.83162 14420.036133 13624.657227    -18.31394     0.000000     0.000000            1            2            1         8785     0.783633 2.391677e+05     0.070301           87 
000037@J287/extract/013445027629205802632_Titan_Andrey_S319_G13_V1-1_2nd_137-11_001_ali_DW_particles.mrcs J1/imported/013445027629205802632_Titan_Andrey_S319_G13_V1-1_2nd_137-11_001_ali_DW.mrc  2731.000000  2226.000000   -140.76723    30.349800   -127.67295     -0.83162     0.820384 14374.191406 13578.812500    -18.31394     0.000000     0.000000            1            1            1         8785     0.790293 2.385420e+05     0.346764           38 
000001@J287/extract/013446174831826092224_Titan_Andrey_S319_G13_V1-1_3nd_308-20_007_ali_DW_particles.mrcs J1/imported/013446174831826092224_Titan_Andrey_S319_G13_V1-1_3nd_308-20_007_ali_DW.mrc  5272.000000  1129.000000    15.823814    70.151100    -56.93326     0.820384     -0.83162 13219.025391 12969.087891    26.304419     0.000000     0.000000            1            2            1         8786     0.819090 2.394858e+05     0.274883           34 
000002@J287/extract/013446174831826092224_Titan_Andrey_S319_G13_V1-1_3nd_308-20_007_ali_DW_particles.mrcs J1/imported/013446174831826092224_Titan_Andrey_S319_G13_V1-1_3nd_308-20_007_ali_DW.mrc  5376.000000  2413.000000    -16.39918    83.701969   -130.59003     0.820384     -0.00562 13164.802734 12914.865234    26.304419     0.000000     0.000000            1            1            1         8786     0.812992 2.392968e+05     0.197198           52 
000003@J287/extract/013446174831826092224_Titan_Andrey_S319_G13_V1-1_3nd_308-20_007_ali_DW_particles.mrcs J1/imported/013446174831826092224_Titan_Andrey_S319_G13_V1-1_3nd_308-20_007_ali_DW.mrc  4052.000000  2682.000000    -52.46468    54.862739    30.023594     -1.65762     -3.30962 13032.224609 12782.287109    26.304419     0.000000     0.000000            1            2            1         8786     0.809900 2.394478e+05     0.428448           65 
000020@J287/extract/013446174831826092224_Titan_Andrey_S319_G13_V1-1_3nd_308-20_007_ali_DW_particles.mrcs J1/imported/013446174831826092224_Titan_Andrey_S319_G13_V1-1_3nd_308-20_007_ali_DW.mrc  4906.000000   575.000000    -56.23768   141.763859   144.070955     6.602384     -0.83162 13231.461914 12981.524414    26.304419     0.000000     0.000000            1            1            1         8786     0.804730 2.392692e+05     0.172640           57 
000026@J287/extract/013446174831826092224_Titan_Andrey_S319_G13_V1-1_3nd_308-20_007_ali_DW_particles.mrcs J1/imported/013446174831826092224_Titan_Andrey_S319_G13_V1-1_3nd_308-20_007_ali_DW.mrc   189.000000  1068.000000   -125.48687   158.886478    98.194693     -3.30962     1.646384 13088.832031 12838.894531    26.304419     0.000000     0.000000            1            2            1         8786     0.810152 2.391227e+05     0.136846           35 
000028@J287/extract/013446174831826092224_Titan_Andrey_S319_G13_V1-1_3nd_308-20_007_ali_DW_particles.mrcs J1/imported/013446174831826092224_Titan_Andrey_S319_G13_V1-1_3nd_308-20_007_ali_DW.mrc  1454.000000   563.000000    -47.55172   105.091665    -48.52754     1.646384     -0.00562 13128.474609 12878.537109    26.304419     0.000000     0.000000            1            1            1         8786     0.807910 2.394180e+05     0.171419           96 
000032@J287/extract/013446174831826092224_Titan_Andrey_S319_G13_V1-1_3nd_308-20_007_ali_DW_particles.mrcs J1/imported/013446174831826092224_Titan_Andrey_S319_G13_V1-1_3nd_308-20_007_ali_DW.mrc  4362.000000   294.000000   -101.05242    32.397385    -73.86669     0.820384     1.646384 13212.572266 12962.634766    26.304419     0.000000     0.000000            1            2            1         8786     0.814410 2.394649e+05     0.173727           55 
000033@J287/extract/013446174831826092224_Titan_Andrey_S319_G13_V1-1_3nd_308-20_007_ali_DW_particles.mrcs J1/imported/013446174831826092224_Titan_Andrey_S319_G13_V1-1_3nd_308-20_007_ali_DW.mrc  3302.000000  2234.000000   -117.50539    77.533780   144.481038     0.820384     -0.83162 12943.260742 12693.323242    26.304419     0.000000     0.000000            1            1            1         8786     0.826860 2.393572e+05     0.153287          103 
000036@J287/extract/013446174831826092224_Titan_Andrey_S319_G13_V1-1_3nd_308-20_007_ali_DW_particles.mrcs J1/imported/013446174831826092224_Titan_Andrey_S319_G13_V1-1_3nd_308-20_007_ali_DW.mrc   838.000000  2743.000000   128.548212   100.243253    74.808153     0.820384     -0.00562 13001.137695 12751.200195    26.304419     0.000000     0.000000            1            2            1         8786     0.806230 2.397954e+05     0.182345           34 
000037@J287/extract/013446174831826092224_Titan_Andrey_S319_G13_V1-1_3nd_308-20_007_ali_DW_particles.mrcs J1/imported/013446174831826092224_Titan_Andrey_S319_G13_V1-1_3nd_308-20_007_ali_DW.mrc  3484.000000  2788.000000    -15.53859    42.744967    -23.83023     0.820384     -0.00562 12989.866211 12739.928711    26.304419     0.000000     0.000000            1            1            1         8786     0.812146 2.394246e+05     0.279604           28 
000041@J287/extract/013446174831826092224_Titan_Andrey_S319_G13_V1-1_3nd_308-20_007_ali_DW_particles.mrcs J1/imported/013446174831826092224_Titan_Andrey_S319_G13_V1-1_3nd_308-20_007_ali_DW.mrc  1146.000000   940.000000   -108.46160    47.876762    63.517130     1.646384     0.820384 13059.008789 12809.071289    26.304419     0.000000     0.000000            1            2            1         8786     0.825821 2.392063e+05     0.164405           43 
000042@J287/extract/013446174831826092224_Titan_Andrey_S319_G13_V1-1_3nd_308-20_007_ali_DW_particles.mrcs J1/imported/013446174831826092224_Titan_Andrey_S319_G13_V1-1_3nd_308-20_007_ali_DW.mrc  4262.000000  3604.000000   -117.92559   106.513265    -84.28429     -0.00562     -0.00562 13130.297852 12880.360352    26.304419     0.000000     0.000000            1            1            1         8786     0.806174 2.395009e+05     0.153201           48 
000013@J287/extract/013450445581010231083_Titan_Andrey_S319_G13_V1-1_3nd_265-12_007_ali_DW_particles.mrcs J1/imported/013450445581010231083_Titan_Andrey_S319_G13_V1-1_3nd_265-12_007_ali_DW.mrc  4894.000000  3278.000000    47.850009   146.510817     -3.48342     4.950384     -4.13562 16468.703125 16137.594727    15.988218     0.000000     0.000000            1            1            1         8787     0.791734 2.379628e+05     0.081372           48 
000017@J287/extract/013450445581010231083_Titan_Andrey_S319_G13_V1-1_3nd_265-12_007_ali_DW_particles.mrcs J1/imported/013450445581010231083_Titan_Andrey_S319_G13_V1-1_3nd_265-12_007_ali_DW.mrc   282.000000  2877.000000   167.864498   109.841689   179.285946     -0.00562     -0.83162 16522.335938 16191.226562    15.988218     0.000000     0.000000            1            2            1         8787     0.794757 2.381855e+05     0.273143           19 
000019@J287/extract/013450445581010231083_Titan_Andrey_S319_G13_V1-1_3nd_265-12_007_ali_DW_particles.mrcs J1/imported/013450445581010231083_Titan_Andrey_S319_G13_V1-1_3nd_265-12_007_ali_DW.mrc  4378.000000  3850.000000    -47.31527    85.835386    -50.37971     3.298384     -1.65762 16508.810547 16177.703125    15.988218     0.000000     0.000000            1            1            1         8787     0.786687 2.382927e+05     0.059963          121 
000024@J287/extract/013450445581010231083_Titan_Andrey_S319_G13_V1-1_3nd_265-12_007_ali_DW_particles.mrcs J1/imported/013450445581010231083_Titan_Andrey_S319_G13_V1-1_3nd_265-12_007_ali_DW.mrc  2854.000000  3005.000000    -87.40840   125.717592   164.799426     -3.30962     0.820384 16352.080078 16020.971680    15.988218     0.000000     0.000000            1            2            1         8787     0.799264 2.379495e+05     0.121748           33 
000025@J287/extract/013450445581010231083_Titan_Andrey_S319_G13_V1-1_3nd_265-12_007_ali_DW_particles.mrcs J1/imported/013450445581010231083_Titan_Andrey_S319_G13_V1-1_3nd_265-12_007_ali_DW.mrc   539.000000  3134.000000    94.719299    93.522583    -91.88797     -0.83162     1.646384 16526.210938 16195.101562    15.988218     0.000000     0.000000            1            1            1         8787     0.800861 2.380812e+05     0.043886           89 
000027@J287/extract/013450445581010231083_Titan_Andrey_S319_G13_V1-1_3nd_265-12_007_ali_DW_particles.mrcs J1/imported/013450445581010231083_Titan_Andrey_S319_G13_V1-1_3nd_265-12_007_ali_DW.mrc   854.000000  1242.000000    -74.52534   116.180220    -69.43292     -0.00562     -5.78762 16467.509766 16136.401367    15.988218     0.000000     0.000000            1            2            1         8787     0.795992 2.384819e+05     0.208313           28 
000030@J287/extract/013450445581010231083_Titan_Andrey_S319_G13_V1-1_3nd_265-12_007_ali_DW_particles.mrcs J1/imported/013450445581010231083_Titan_Andrey_S319_G13_V1-1_3nd_265-12_007_ali_DW.mrc  3771.000000  2243.000000    -35.89862    68.714877    77.214635     -6.61362     2.472384 16325.447266 15994.338867    15.988218     0.000000     0.000000            1            1            1         8787     0.802070 2.380644e+05     0.077012          152 
000038@J287/extract/013450445581010231083_Titan_Andrey_S319_G13_V1-1_3nd_265-12_007_ali_DW_particles.mrcs J1/imported/013450445581010231083_Titan_Andrey_S319_G13_V1-1_3nd_265-12_007_ali_DW.mrc  1213.000000  2679.000000   150.899128    88.005544    10.775319     -3.30962     5.776384 16404.839844 16073.731445    15.988218     0.000000     0.000000            1            2            1         8787     0.793317 2.382460e+05     0.133026          123 
000043@J287/extract/013450445581010231083_Titan_Andrey_S319_G13_V1-1_3nd_265-12_007_ali_DW_particles.mrcs J1/imported/013450445581010231083_Titan_Andrey_S319_G13_V1-1_3nd_265-12_007_ali_DW.mrc  1903.000000  1441.000000   170.456041    48.862246   -150.71743     -3.30962     -0.00562 16353.290039 16022.181641    15.988218     0.000000     0.000000            1            1            1         8787     0.787688 2.385091e+05     0.052436           65 
000045@J287/extract/013450445581010231083_Titan_Andrey_S319_G13_V1-1_3nd_265-12_007_ali_DW_particles.mrcs J1/imported/013450445581010231083_Titan_Andrey_S319_G13_V1-1_3nd_265-12_007_ali_DW.mrc  3546.000000  3647.000000    -95.02549    80.308811    75.004683     2.472384     -0.00562 16440.857422 16109.749023    15.988218     0.000000     0.000000            1            2            1         8787     0.805035 2.379294e+05     0.193362           29 
000002@J287/extract/013452145411980499152_Titan_Andrey_S319_G13_V1-1_97-1_004_ali_DW_particles.mrcs J1/imported/013452145411980499152_Titan_Andrey_S319_G13_V1-1_97-1_004_ali_DW.mrc  1154.000000  2163.000000    29.602259    50.581694   -174.73127     0.820384     4.950384  7617.246582  7332.688477   264.990753     0.000000     0.000000            1            2            1         8788     0.809840 2.389500e+05     0.230075           30 
000004@J287/extract/013452145411980499152_Titan_Andrey_S319_G13_V1-1_97-1_004_ali_DW_particles.mrcs J1/imported/013452145411980499152_Titan_Andrey_S319_G13_V1-1_97-1_004_ali_DW.mrc  4482.000000  3531.000000   -114.09553   126.782405    35.510892     -1.65762     -0.83162  7715.557617  7430.999512   264.990753     0.000000     0.000000            1            1            1         8788     0.799796 2.387476e+05     0.088612          143 
000005@J287/extract/013452145411980499152_Titan_Andrey_S319_G13_V1-1_97-1_004_ali_DW_particles.mrcs J1/imported/013452145411980499152_Titan_Andrey_S319_G13_V1-1_97-1_004_ali_DW.mrc  2127.000000   654.000000    -64.81033    45.379978   -133.37967     6.602384    -11.56962  7743.733398  7459.175293   264.990753     0.000000     0.000000            1            2            1         8788     0.806163 2.391570e+05     0.310913           42 
000006@J287/extract/013452145411980499152_Titan_Andrey_S319_G13_V1-1_97-1_004_ali_DW_particles.mrcs J1/imported/013452145411980499152_Titan_Andrey_S319_G13_V1-1_97-1_004_ali_DW.mrc  4112.000000   371.000000   141.534456   127.969883    76.689255     -0.00562     -2.48362  7777.760742  7493.202637   264.990753     0.000000     0.000000            1            1            1         8788     0.802478 2.386241e+05     0.131307          149 
000007@J287/extract/013452145411980499152_Titan_Andrey_S319_G13_V1-1_97-1_004_ali_DW_particles.mrcs J1/imported/013452145411980499152_Titan_Andrey_S319_G13_V1-1_97-1_004_ali_DW.mrc  3112.000000  3753.000000   -130.40703    95.368845   -142.26068     -0.00562     4.124384  7651.062500  7366.504395   264.990753     0.000000     0.000000            1            2            1         8788     0.819172 2.389973e+05     0.126834          113 
000010@J287/extract/013452145411980499152_Titan_Andrey_S319_G13_V1-1_97-1_004_ali_DW_particles.mrcs J1/imported/013452145411980499152_Titan_Andrey_S319_G13_V1-1_97-1_004_ali_DW.mrc  5215.000000  2505.000000     -7.98941    88.525561   -102.33091     1.646384     -2.48362  7724.359375  7439.801270   264.990753     0.000000     0.000000            1            1            1         8788     0.798383 2.388237e+05     0.087601          285 
000017@J287/extract/013452145411980499152_Titan_Andrey_S319_G13_V1-1_97-1_004_ali_DW_particles.mrcs J1/imported/013452145411980499152_Titan_Andrey_S319_G13_V1-1_97-1_004_ali_DW.mrc  1999.000000  1565.000000   -122.15202   107.706955    -86.12823     -6.61362     -4.13562  7662.980957  7378.422852   264.990753     0.000000     0.000000            1            2            1         8788     0.815445 2.392377e+05     0.166999            8 
000019@J287/extract/013452145411980499152_Titan_Andrey_S319_G13_V1-1_97-1_004_ali_DW_particles.mrcs J1/imported/013452145411980499152_Titan_Andrey_S319_G13_V1-1_97-1_004_ali_DW.mrc  2647.000000  1066.000000    -70.77483    45.289788    -80.92906     1.646384     0.820384  7704.115234  7419.557129   264.990753     0.000000     0.000000            1            1            1         8788     0.801444 2.388974e+05     0.102882          169 
000027@J287/extract/013452145411980499152_Titan_Andrey_S319_G13_V1-1_97-1_004_ali_DW_particles.mrcs J1/imported/013452145411980499152_Titan_Andrey_S319_G13_V1-1_97-1_004_ali_DW.mrc  5078.000000  1118.000000    67.981449    92.748793   106.789830     -0.83162     -1.65762  7785.685547  7501.127441   264.990753     0.000000     0.000000            1            2            1         8788     0.802990 2.389506e+05     0.339889           26 
000028@J287/extract/013452145411980499152_Titan_Andrey_S319_G13_V1-1_97-1_004_ali_DW_particles.mrcs J1/imported/013452145411980499152_Titan_Andrey_S319_G13_V1-1_97-1_004_ali_DW.mrc  1710.000000   541.000000   135.205445    69.881761   -150.23530     -0.83162     -0.00562  7750.254883  7465.696777   264.990753     0.000000     0.000000            1            1            1         8788     0.813718 2.390627e+05     0.132707           18 
000029@J287/extract/013452145411980499152_Titan_Andrey_S319_G13_V1-1_97-1_004_ali_DW_particles.mrcs J1/imported/013452145411980499152_Titan_Andrey_S319_G13_V1-1_97-1_004_ali_DW.mrc  3563.000000  1745.000000    82.790172    55.897020   140.794742     0.820384     -0.00562  7673.825195  7389.267090   264.990753     0.000000     0.000000            1            2            1         8788     0.817175 2.385244e+05     0.185417           26 
000034@J287/extract/013452145411980499152_Titan_Andrey_S319_G13_V1-1_97-1_004_ali_DW_particles.mrcs J1/imported/013452145411980499152_Titan_Andrey_S319_G13_V1-1_97-1_004_ali_DW.mrc  1314.000000  3096.000000   -128.77652    77.383612    56.460060     2.472384     2.472384  7618.274414  7333.716309   264.990753     0.000000     0.000000            1            1            1         8788     0.811025 2.387152e+05     0.056691           75 
000039@J287/extract/013452145411980499152_Titan_Andrey_S319_G13_V1-1_97-1_004_ali_DW_particles.mrcs J1/imported/013452145411980499152_Titan_Andrey_S319_G13_V1-1_97-1_004_ali_DW.mrc   377.000000   534.000000   127.535322   125.137261    -90.02359     -0.83162     0.820384  7697.046875  7412.488770   264.990753     0.000000     0.000000            1            2            1         8788     0.807310 2.389182e+05     0.415483           26 
000048@J287/extract/013452145411980499152_Titan_Andrey_S319_G13_V1-1_97-1_004_ali_DW_particles.mrcs J1/imported/013452145411980499152_Titan_Andrey_S319_G13_V1-1_97-1_004_ali_DW.mrc   637.000000   689.000000   -107.21563   131.528403     9.133450     2.472384     -0.83162  7695.687988  7411.129883   264.990753     0.000000     0.000000            1            1            1         8788     0.814925 2.389070e+05     0.230790           58 
000053@J287/extract/013452145411980499152_Titan_Andrey_S319_G13_V1-1_97-1_004_ali_DW_particles.mrcs J1/imported/013452145411980499152_Titan_Andrey_S319_G13_V1-1_97-1_004_ali_DW.mrc  5583.000000   715.000000   133.933597    80.983060   -109.00398     -1.65762     -0.83162  7874.503906  7589.945801   264.990753     0.000000     0.000000            1            2            1         8788     0.785791 2.390326e+05     0.195998           64 
000009@J287/extract/013452214696203530016_Titan_Andrey_S319_G13_V1-1_3nd_287-1_007_ali_DW_particles.mrcs J1/imported/013452214696203530016_Titan_Andrey_S319_G13_V1-1_3nd_287-1_007_ali_DW.mrc   830.000000   170.000000   -117.15284    56.763808   -108.78315    11.558384     -1.65762 11197.574219 10910.501953    25.047987     0.000000     0.000000            1            1            1         8789     0.811063 2.394618e+05     0.111674           78 
000013@J287/extract/013452214696203530016_Titan_Andrey_S319_G13_V1-1_3nd_287-1_007_ali_DW_particles.mrcs J1/imported/013452214696203530016_Titan_Andrey_S319_G13_V1-1_3nd_287-1_007_ali_DW.mrc  2512.000000  1857.000000    88.638976    66.715717    -82.43129     0.820384     1.646384 11135.423828 10848.351562    25.047987     0.000000     0.000000            1            2            1         8789     0.804768 2.395269e+05     0.203897           99 
000015@J287/extract/013452214696203530016_Titan_Andrey_S319_G13_V1-1_3nd_287-1_007_ali_DW_particles.mrcs J1/imported/013452214696203530016_Titan_Andrey_S319_G13_V1-1_3nd_287-1_007_ali_DW.mrc  1303.000000  2542.000000   -125.68709    59.445680   -104.91962     0.820384     -1.65762 11225.987305 10938.915039    25.047987     0.000000     0.000000            1            1            1         8789     0.815142 2.396596e+05     0.106949           72 
000023@J287/extract/013452214696203530016_Titan_Andrey_S319_G13_V1-1_3nd_287-1_007_ali_DW_particles.mrcs J1/imported/013452214696203530016_Titan_Andrey_S319_G13_V1-1_3nd_287-1_007_ali_DW.mrc  1097.000000  1802.000000    89.173497    98.414901    -67.50319     -4.13562     1.646384 11165.771484 10878.699219    25.047987     0.000000     0.000000            1            2            1         8789     0.810872 2.394690e+05     0.083525           41 
000027@J287/extract/013452214696203530016_Titan_Andrey_S319_G13_V1-1_3nd_287-1_007_ali_DW_particles.mrcs J1/imported/013452214696203530016_Titan_Andrey_S319_G13_V1-1_3nd_287-1_007_ali_DW.mrc  1537.000000  2081.000000   121.658520   109.000546   112.405582     -0.83162     -6.61362 11168.875977 10881.803711    25.047987     0.000000     0.000000            1            1            1         8789     0.809278 2.394059e+05     0.155184           35 
000032@J287/extract/013452214696203530016_Titan_Andrey_S319_G13_V1-1_3nd_287-1_007_ali_DW_particles.mrcs J1/imported/013452214696203530016_Titan_Andrey_S319_G13_V1-1_3nd_287-1_007_ali_DW.mrc  4290.000000  1046.000000   140.456448    27.346720   -151.53637     -1.65762     -5.78762 11136.015625 10848.943359    25.047987     0.000000     0.000000            1            2            1         8789     0.820531 2.397766e+05     0.210981          115 
000033@J287/extract/013452214696203530016_Titan_Andrey_S319_G13_V1-1_3nd_287-1_007_ali_DW_particles.mrcs J1/imported/013452214696203530016_Titan_Andrey_S319_G13_V1-1_3nd_287-1_007_ali_DW.mrc  4912.000000  2466.000000   118.168533   134.576419    -37.27488     4.950384     2.472384 11270.074219 10983.001953    25.047987     0.000000     0.000000            1            1            1         8789     0.794102 2.396226e+05     0.191317           31 
000038@J287/extract/013452214696203530016_Titan_Andrey_S319_G13_V1-1_3nd_287-1_007_ali_DW_particles.mrcs J1/imported/013452214696203530016_Titan_Andrey_S319_G13_V1-1_3nd_287-1_007_ali_DW.mrc   260.000000  3849.000000    -63.43212    20.961519    60.439995     0.820384     -0.83162 11498.275391 11211.203125    25.047987     0.000000     0.000000            1            2            1         8789     0.806084 2.396085e+05     0.260331           46 
000043@J287/extract/013452214696203530016_Titan_Andrey_S319_G13_V1-1_3nd_287-1_007_ali_DW_particles.mrcs J1/imported/013452214696203530016_Titan_Andrey_S319_G13_V1-1_3nd_287-1_007_ali_DW.mrc  3410.000000   475.000000   110.475805    44.690004   -140.33020     1.646384     4.124384 11117.058594 10829.986328    25.047987     0.000000     0.000000            1            1            1         8789     0.817451 2.393644e+05     0.216990           57 
000045@J287/extract/013452214696203530016_Titan_Andrey_S319_G13_V1-1_3nd_287-1_007_ali_DW_particles.mrcs J1/imported/013452214696203530016_Titan_Andrey_S319_G13_V1-1_3nd_287-1_007_ali_DW.mrc  5216.000000  1285.000000   166.503672   149.539636   -122.34576     1.646384     0.820384 11191.884766 10904.812500    25.047987     0.000000     0.000000            1            2            1         8789     0.813070 2.395350e+05     0.238313           25 
000011@J287/extract/013453101770394239701_Titan_Andrey_S319_G13_V1-1_2nd_146-23_008_ali_DW_particles.mrcs J1/imported/013453101770394239701_Titan_Andrey_S319_G13_V1-1_2nd_146-23_008_ali_DW.mrc  2915.000000  1413.000000   134.047345    90.561677    -39.63740     -0.83162     2.472384 15997.379883 15218.256836    -11.69098     0.000000     0.000000            1            1            1         8790     0.800020 2.384467e+05     0.070661           99 
000016@J287/extract/013453101770394239701_Titan_Andrey_S319_G13_V1-1_2nd_146-23_008_ali_DW_particles.mrcs J1/imported/013453101770394239701_Titan_Andrey_S319_G13_V1-1_2nd_146-23_008_ali_DW.mrc  5052.000000  2542.000000    -37.63918   101.530576    39.725628     0.820384     4.950384 16053.987305 15274.864258    -11.69098     0.000000     0.000000            1            2            1         8790     0.792620 2.384702e+05     0.132386           87 
000020@J287/extract/013453101770394239701_Titan_Andrey_S319_G13_V1-1_2nd_146-23_008_ali_DW_particles.mrcs J1/imported/013453101770394239701_Titan_Andrey_S319_G13_V1-1_2nd_146-23_008_ali_DW.mrc  2187.000000  2937.000000   174.791953    74.603006   128.539530     0.820384     -0.83162 16071.063477 15291.940430    -11.69098     0.000000     0.000000            1            1            1         8790     0.811441 2.385331e+05     0.247096           42 
000021@J287/extract/013453101770394239701_Titan_Andrey_S319_G13_V1-1_2nd_146-23_008_ali_DW_particles.mrcs J1/imported/013453101770394239701_Titan_Andrey_S319_G13_V1-1_2nd_146-23_008_ali_DW.mrc  5562.000000  3684.000000    87.475160    80.460322     -5.62633     -0.00562     -0.00562 16078.972656 15299.849609    -11.69098     0.000000     0.000000            1            2            1         8790     0.794501 2.387794e+05     0.114536          106 
000024@J287/extract/013453101770394239701_Titan_Andrey_S319_G13_V1-1_2nd_146-23_008_ali_DW_particles.mrcs J1/imported/013453101770394239701_Titan_Andrey_S319_G13_V1-1_2nd_146-23_008_ali_DW.mrc  4820.000000  2609.000000    19.227481   137.450601   126.984930     2.472384     -4.13562 16046.166016 15267.042969    -11.69098     0.000000     0.000000            1            1            1         8790     0.793306 2.384312e+05     0.178791           20 
000028@J287/extract/013453101770394239701_Titan_Andrey_S319_G13_V1-1_2nd_146-23_008_ali_DW_particles.mrcs J1/imported/013453101770394239701_Titan_Andrey_S319_G13_V1-1_2nd_146-23_008_ali_DW.mrc  1830.000000  1119.000000   -149.15185   135.772316   -104.73353     0.820384     -2.48362 15992.222656 15213.099609    -11.69098     0.000000     0.000000            1            2            1         8790     0.807566 2.387090e+05     0.147413           61 
000031@J287/extract/013453101770394239701_Titan_Andrey_S319_G13_V1-1_2nd_146-23_008_ali_DW_particles.mrcs J1/imported/013453101770394239701_Titan_Andrey_S319_G13_V1-1_2nd_146-23_008_ali_DW.mrc   773.000000  3056.000000   156.461091    78.351089   -178.67264     1.646384     -0.83162 16130.651367 15351.528320    -11.69098     0.000000     0.000000            1            1            1         8790     0.810548 2.386337e+05     0.128960            8 
000032@J287/extract/013453101770394239701_Titan_Andrey_S319_G13_V1-1_2nd_146-23_008_ali_DW_particles.mrcs J1/imported/013453101770394239701_Titan_Andrey_S319_G13_V1-1_2nd_146-23_008_ali_DW.mrc  4519.000000   335.000000   140.116534   126.471345   179.820908     -3.30962     -3.30962 16107.099609 15327.976562    -11.69098     0.000000     0.000000            1            2            1         8790     0.778511 2.385020e+05     0.330907           16 
000037@J287/extract/013453101770394239701_Titan_Andrey_S319_G13_V1-1_2nd_146-23_008_ali_DW_particles.mrcs J1/imported/013453101770394239701_Titan_Andrey_S319_G13_V1-1_2nd_146-23_008_ali_DW.mrc  2722.000000  2959.000000    97.731991   105.606312   118.141386     2.472384     -0.83162 16061.789062 15282.666016    -11.69098     0.000000     0.000000            1            1            1         8790     0.816280 2.384755e+05     0.082300           39 
000039@J287/extract/013453101770394239701_Titan_Andrey_S319_G13_V1-1_2nd_146-23_008_ali_DW_particles.mrcs J1/imported/013453101770394239701_Titan_Andrey_S319_G13_V1-1_2nd_146-23_008_ali_DW.mrc   775.000000  2621.000000    53.723344   155.517369    -40.44779     1.646384     1.646384 16071.545898 15292.422852    -11.69098     0.000000     0.000000            1            2            1         8790     0.816228 2.387908e+05     0.376892           35 
000043@J287/extract/013453101770394239701_Titan_Andrey_S319_G13_V1-1_2nd_146-23_008_ali_DW_particles.mrcs J1/imported/013453101770394239701_Titan_Andrey_S319_G13_V1-1_2nd_146-23_008_ali_DW.mrc  2265.000000   448.000000    -75.86011   112.238597   -153.78364     0.820384     0.820384 16012.908203 15233.785156    -11.69098     0.000000     0.000000            1            1            1         8790     0.789938 2.386447e+05     0.139596          149 
000044@J287/extract/013453101770394239701_Titan_Andrey_S319_G13_V1-1_2nd_146-23_008_ali_DW_particles.mrcs J1/imported/013453101770394239701_Titan_Andrey_S319_G13_V1-1_2nd_146-23_008_ali_DW.mrc  3077.000000   226.000000    -44.70128   102.672255   -142.23832     0.820384     0.820384 16077.825195 15298.702148    -11.69098     0.000000     0.000000            1            2            1         8790     0.799321 2.382774e+05     0.149938          273 
000001@J287/extract/013454998003823582370_Titan_Andrey_S319_G13_V1-1_2nd_167-9_008_ali_DW_particles.mrcs J1/imported/013454998003823582370_Titan_Andrey_S319_G13_V1-1_2nd_167-9_008_ali_DW.mrc  3557.000000   208.000000    -92.99447    49.702319   115.979061     -2.48362     -0.00562 13292.530273 12617.013672     -8.54503     0.000000     0.000000            1            2            1         8791     0.822022 2.391767e+05     0.055413           64 
000004@J287/extract/013454998003823582370_Titan_Andrey_S319_G13_V1-1_2nd_167-9_008_ali_DW_particles.mrcs J1/imported/013454998003823582370_Titan_Andrey_S319_G13_V1-1_2nd_167-9_008_ali_DW.mrc  2513.000000  3932.000000   136.832365    88.141974    85.956084     1.646384     -0.83162 13021.815430 12346.298828     -8.54503     0.000000     0.000000            1            1            1         8791     0.795374 2.395677e+05     0.098340           16 
000007@J287/extract/013454998003823582370_Titan_Andrey_S319_G13_V1-1_2nd_167-9_008_ali_DW_particles.mrcs J1/imported/013454998003823582370_Titan_Andrey_S319_G13_V1-1_2nd_167-9_008_ali_DW.mrc  1625.000000  1370.000000    63.351576    13.589494   113.283056     -2.48362     -4.13562 13051.498047 12375.981445     -8.54503     0.000000     0.000000            1            2            1         8791     0.817288 2.392032e+05     0.469063            5 
000013@J287/extract/013454998003823582370_Titan_Andrey_S319_G13_V1-1_2nd_167-9_008_ali_DW_particles.mrcs J1/imported/013454998003823582370_Titan_Andrey_S319_G13_V1-1_2nd_167-9_008_ali_DW.mrc  2761.000000  2313.000000    -55.77794    88.119471   107.038900     -7.43962     -1.65762 12991.641602 12316.125000     -8.54503     0.000000     0.000000            1            1            1         8791     0.804297 2.392848e+05     0.271874           62 
000031@J287/extract/013454998003823582370_Titan_Andrey_S319_G13_V1-1_2nd_167-9_008_ali_DW_particles.mrcs J1/imported/013454998003823582370_Titan_Andrey_S319_G13_V1-1_2nd_167-9_008_ali_DW.mrc  2248.000000  3012.000000   153.431006    54.949725   119.578830     -3.30962     -2.48362 12981.147461 12305.630859     -8.54503     0.000000     0.000000            1            2            1         8791     0.810089 2.393269e+05     0.101498           40 
000035@J287/extract/013454998003823582370_Titan_Andrey_S319_G13_V1-1_2nd_167-9_008_ali_DW_particles.mrcs J1/imported/013454998003823582370_Titan_Andrey_S319_G13_V1-1_2nd_167-9_008_ali_DW.mrc  2556.000000  1163.000000    32.525798    62.155537    55.864562     -3.30962     -5.78762 13086.729492 12411.212891     -8.54503     0.000000     0.000000            1            1            1         8791     0.810140 2.399515e+05     0.143545           70 
000039@J287/extract/013454998003823582370_Titan_Andrey_S319_G13_V1-1_2nd_167-9_008_ali_DW_particles.mrcs J1/imported/013454998003823582370_Titan_Andrey_S319_G13_V1-1_2nd_167-9_008_ali_DW.mrc   685.000000   189.000000   148.515389   129.449266    18.461665     0.820384     -0.83162 13295.325195 12619.808594     -8.54503     0.000000     0.000000            1            2            1         8791     0.806069 2.395853e+05     0.179334           16 
000043@J287/extract/013454998003823582370_Titan_Andrey_S319_G13_V1-1_2nd_167-9_008_ali_DW_particles.mrcs J1/imported/013454998003823582370_Titan_Andrey_S319_G13_V1-1_2nd_167-9_008_ali_DW.mrc  2435.000000   472.000000    34.439608   145.115109   114.313377     2.472384     -0.83162 13186.649414 12511.132812     -8.54503     0.000000     0.000000            1            1            1         8791     0.804877 2.398194e+05     0.134918          106 
000045@J287/extract/013454998003823582370_Titan_Andrey_S319_G13_V1-1_2nd_167-9_008_ali_DW_particles.mrcs J1/imported/013454998003823582370_Titan_Andrey_S319_G13_V1-1_2nd_167-9_008_ali_DW.mrc  5491.000000  1175.000000   -109.13239    82.501240    -35.56303     0.820384     -2.48362 13226.655273 12551.138672     -8.54503     0.000000     0.000000            1            2            1         8791     0.802530 2.396752e+05     0.074991           49 
000053@J287/extract/013454998003823582370_Titan_Andrey_S319_G13_V1-1_2nd_167-9_008_ali_DW_particles.mrcs J1/imported/013454998003823582370_Titan_Andrey_S319_G13_V1-1_2nd_167-9_008_ali_DW.mrc   451.000000  3528.000000    -52.73632   141.809845   134.747216     4.124384     5.776384 13046.891602 12371.375000     -8.54503     0.000000     0.000000            1            1            1         8791     0.811352 2.397485e+05     0.199236           52 
000056@J287/extract/013454998003823582370_Titan_Andrey_S319_G13_V1-1_2nd_167-9_008_ali_DW_particles.mrcs J1/imported/013454998003823582370_Titan_Andrey_S319_G13_V1-1_2nd_167-9_008_ali_DW.mrc  5602.000000  1710.000000   176.956128    40.936218    47.908409     -0.00562     -2.48362 13180.692383 12505.175781     -8.54503     0.000000     0.000000            1            2            1         8791     0.809872 2.393903e+05     0.226631           37 
000005@J287/extract/013457834337404388591_Titan_Andrey_S319_G13_V1-1_94-12_001_ali_DW_particles.mrcs J1/imported/013457834337404388591_Titan_Andrey_S319_G13_V1-1_94-12_001_ali_DW.mrc  2014.000000  3293.000000   150.289273   152.656463   -101.13329     -3.30962     -3.30962 11583.208984 10879.583984    -20.11057     0.000000     0.000000            1            1            1         8792     0.797709 2.381329e+05     0.118900           58 
000011@J287/extract/013457834337404388591_Titan_Andrey_S319_G13_V1-1_94-12_001_ali_DW_particles.mrcs J1/imported/013457834337404388591_Titan_Andrey_S319_G13_V1-1_94-12_001_ali_DW.mrc  4478.000000   446.000000   -135.44644    45.920395   170.684224     -0.00562     -4.13562 11633.430664 10929.805664    -20.11057     0.000000     0.000000            1            2            1         8792     0.793135 2.382838e+05     0.092081          102 
000019@J287/extract/013457834337404388591_Titan_Andrey_S319_G13_V1-1_94-12_001_ali_DW_particles.mrcs J1/imported/013457834337404388591_Titan_Andrey_S319_G13_V1-1_94-12_001_ali_DW.mrc  1434.000000   181.000000   137.384661   129.560807    -82.60313     2.472384     0.820384 11647.562500 10943.937500    -20.11057     0.000000     0.000000            1            1            1         8792     0.795699 2.385008e+05     0.146121           80 
000027@J287/extract/013457834337404388591_Titan_Andrey_S319_G13_V1-1_94-12_001_ali_DW_particles.mrcs J1/imported/013457834337404388591_Titan_Andrey_S319_G13_V1-1_94-12_001_ali_DW.mrc  4089.000000   265.000000    19.206532    42.736055   143.872203     -1.65762     -0.00562 11658.544922 10954.919922    -20.11057     0.000000     0.000000            1            2            1         8792     0.793427 2.386012e+05     0.089248          106 
000033@J287/extract/013457834337404388591_Titan_Andrey_S319_G13_V1-1_94-12_001_ali_DW_particles.mrcs J1/imported/013457834337404388591_Titan_Andrey_S319_G13_V1-1_94-12_001_ali_DW.mrc  2596.000000  2124.000000   119.954487    88.357355    -99.50376     -0.83162     4.950384 11524.340820 10820.715820    -20.11057     0.000000     0.000000            1            1            1         8792     0.807655 2.381813e+05     0.131404          119 
000003@J287/extract/013461685143378903059_Titan_Andrey_S319_G13_V1-1_2nd_149-14_001_ali_DW_particles.mrcs J1/imported/013461685143378903059_Titan_Andrey_S319_G13_V1-1_2nd_149-14_001_ali_DW.mrc  1615.000000  2953.000000   -167.23351   149.529918     6.177917     1.646384     0.820384  8423.981445  7810.153320    -21.03966     0.000000     0.000000            1            1            1         8793     0.796583 2.376146e+05     0.071041           68 
000011@J287/extract/013461685143378903059_Titan_Andrey_S319_G13_V1-1_2nd_149-14_001_ali_DW_particles.mrcs J1/imported/013461685143378903059_Titan_Andrey_S319_G13_V1-1_2nd_149-14_001_ali_DW.mrc  2418.000000  2294.000000   112.497187    62.377023    -58.09490     4.950384     0.820384  8376.473633  7762.645996    -21.03966     0.000000     0.000000            1            2            1         8793     0.785426 2.382725e+05     0.149725           37 
000013@J287/extract/013461685143378903059_Titan_Andrey_S319_G13_V1-1_2nd_149-14_001_ali_DW_particles.mrcs J1/imported/013461685143378903059_Titan_Andrey_S319_G13_V1-1_2nd_149-14_001_ali_DW.mrc  4485.000000  3613.000000    88.059447   138.195749   -166.42834     0.820384     -0.00562  8488.339844  7874.511230    -21.03966     0.000000     0.000000            1            1            1         8793     0.782307 2.381019e+05     0.052613          111 
000016@J287/extract/013461685143378903059_Titan_Andrey_S319_G13_V1-1_2nd_149-14_001_ali_DW_particles.mrcs J1/imported/013461685143378903059_Titan_Andrey_S319_G13_V1-1_2nd_149-14_001_ali_DW.mrc  5615.000000   710.000000    69.334138    89.146426   179.922550     1.646384     -2.48362  8468.302734  7854.474121    -21.03966     0.000000     0.000000            1            2            1         8793     0.781937 2.376704e+05     0.105714          255 
000017@J287/extract/013461685143378903059_Titan_Andrey_S319_G13_V1-1_2nd_149-14_001_ali_DW_particles.mrcs J1/imported/013461685143378903059_Titan_Andrey_S319_G13_V1-1_2nd_149-14_001_ali_DW.mrc  2879.000000  3903.000000   -119.89436    42.948530    44.782227     4.950384     -2.48362  8526.100586  7912.272461    -21.03966     0.000000     0.000000            1            1            1         8793     0.791669 2.377747e+05     0.193079           65 
000018@J287/extract/013461685143378903059_Titan_Andrey_S319_G13_V1-1_2nd_149-14_001_ali_DW_particles.mrcs J1/imported/013461685143378903059_Titan_Andrey_S319_G13_V1-1_2nd_149-14_001_ali_DW.mrc  2710.000000   238.000000   176.186727    63.133903   -109.60256     -8.26562     -2.48362  8422.254883  7808.426758    -21.03966     0.000000     0.000000            1            2            1         8793     0.795254 2.378761e+05     0.078512          169 
000021@J287/extract/013461685143378903059_Titan_Andrey_S319_G13_V1-1_2nd_149-14_001_ali_DW_particles.mrcs J1/imported/013461685143378903059_Titan_Andrey_S319_G13_V1-1_2nd_149-14_001_ali_DW.mrc  4077.000000  2210.000000   104.821420   109.251590    -43.11036     -0.00562     -4.13562  8387.085938  7773.258301    -21.03966     0.000000     0.000000            1            1            1         8793     0.792899 2.378707e+05     0.091378          148 
000022@J287/extract/013461685143378903059_Titan_Andrey_S319_G13_V1-1_2nd_149-14_001_ali_DW_particles.mrcs J1/imported/013461685143378903059_Titan_Andrey_S319_G13_V1-1_2nd_149-14_001_ali_DW.mrc  5024.000000  1216.000000    -56.43364   129.185250   176.189962     -0.00562     -5.78762  8418.519531  7804.691406    -21.03966     0.000000     0.000000            1            2            1         8793     0.786717 2.379011e+05     0.084785           65 
000023@J287/extract/013461685143378903059_Titan_Andrey_S319_G13_V1-1_2nd_149-14_001_ali_DW_particles.mrcs J1/imported/013461685143378903059_Titan_Andrey_S319_G13_V1-1_2nd_149-14_001_ali_DW.mrc  1957.000000  3483.000000    91.099362   159.439617    -84.55563     -7.43962     -9.91762  8488.426758  7874.598145    -21.03966     0.000000     0.000000            1            1            1         8793     0.784868 2.378985e+05     0.077471           93 
000037@J287/extract/013461685143378903059_Titan_Andrey_S319_G13_V1-1_2nd_149-14_001_ali_DW_particles.mrcs J1/imported/013461685143378903059_Titan_Andrey_S319_G13_V1-1_2nd_149-14_001_ali_DW.mrc  1693.000000  1888.000000   152.134949    67.164525    98.917902     -0.00562     -0.00562  8351.832031  7738.004395    -21.03966     0.000000     0.000000            1            2            1         8793     0.807380 2.377684e+05     0.102209           26 
000041@J287/extract/013461685143378903059_Titan_Andrey_S319_G13_V1-1_2nd_149-14_001_ali_DW_particles.mrcs J1/imported/013461685143378903059_Titan_Andrey_S319_G13_V1-1_2nd_149-14_001_ali_DW.mrc  1319.000000   804.000000   113.085421    99.246303   -138.81892     1.646384     -0.00562  8372.109375  7758.280762    -21.03966     0.000000     0.000000            1            1            1         8793     0.796832 2.377275e+05     0.054019          106 
000042@J287/extract/013461685143378903059_Titan_Andrey_S319_G13_V1-1_2nd_149-14_001_ali_DW_particles.mrcs J1/imported/013461685143378903059_Titan_Andrey_S319_G13_V1-1_2nd_149-14_001_ali_DW.mrc   840.000000  2318.000000   128.682536    36.625721   -145.97816     1.646384     0.820384  8357.746094  7743.918457    -21.03966     0.000000     0.000000            1            2            1         8793     0.778416 2.381175e+05     0.184684           59 
000044@J287/extract/013461685143378903059_Titan_Andrey_S319_G13_V1-1_2nd_149-14_001_ali_DW_particles.mrcs J1/imported/013461685143378903059_Titan_Andrey_S319_G13_V1-1_2nd_149-14_001_ali_DW.mrc  5304.000000  3287.000000   -111.43988    53.958187   103.009595     3.298384     -3.30962  8474.808594  7860.980469    -21.03966     0.000000     0.000000            1            1            1         8793     0.792810 2.375413e+05     0.149804           18 
000005@J287/extract/013461924234373787109_Titan_Andrey_S319_G13_V1-1_3nd_280-3_000_ali_DW_particles.mrcs J1/imported/013461924234373787109_Titan_Andrey_S319_G13_V1-1_3nd_280-3_000_ali_DW.mrc  2214.000000  2837.000000    -11.00383   143.707060   176.871357     -1.65762     0.820384 12443.928711 12245.403320    -19.01931     0.000000     0.000000            1            2            1         8794     0.811290 2.390547e+05     0.208829           43 
000009@J287/extract/013461924234373787109_Titan_Andrey_S319_G13_V1-1_3nd_280-3_000_ali_DW_particles.mrcs J1/imported/013461924234373787109_Titan_Andrey_S319_G13_V1-1_3nd_280-3_000_ali_DW.mrc  4316.000000   674.000000    -57.33227    98.872886   168.892586     -0.00562     -0.00562 12726.566406 12528.041016    -19.01931     0.000000     0.000000            1            1            1         8794     0.805173 2.393221e+05     0.094092           41 
000021@J287/extract/013461924234373787109_Titan_Andrey_S319_G13_V1-1_3nd_280-3_000_ali_DW_particles.mrcs J1/imported/013461924234373787109_Titan_Andrey_S319_G13_V1-1_3nd_280-3_000_ali_DW.mrc  3814.000000  2079.000000     -2.39131   112.947527    36.504800     1.646384     -2.48362 12508.336914 12309.811523    -19.01931     0.000000     0.000000            1            2            1         8794     0.804278 2.394834e+05     0.224092           22 
000026@J287/extract/013461924234373787109_Titan_Andrey_S319_G13_V1-1_3nd_280-3_000_ali_DW_particles.mrcs J1/imported/013461924234373787109_Titan_Andrey_S319_G13_V1-1_3nd_280-3_000_ali_DW.mrc  5151.000000  1464.000000     0.447166    63.645107   130.303828     -1.65762     1.646384 12663.006836 12464.481445    -19.01931     0.000000     0.000000            1            1            1         8794     0.812166 2.396145e+05     0.059144           76 
000027@J287/extract/013461924234373787109_Titan_Andrey_S319_G13_V1-1_3nd_280-3_000_ali_DW_particles.mrcs J1/imported/013461924234373787109_Titan_Andrey_S319_G13_V1-1_3nd_280-3_000_ali_DW.mrc  1620.000000  1958.000000   -173.86382    50.396834   102.079903     -2.48362     -0.00562 12483.314453 12284.789062    -19.01931     0.000000     0.000000            1            2            1         8794     0.798923 2.394340e+05     0.298378           49 
000029@J287/extract/013461924234373787109_Titan_Andrey_S319_G13_V1-1_3nd_280-3_000_ali_DW_particles.mrcs J1/imported/013461924234373787109_Titan_Andrey_S319_G13_V1-1_3nd_280-3_000_ali_DW.mrc   265.000000  1109.000000    28.682531   105.296281    -77.36770     -0.00562     2.472384 12651.857422 12453.332031    -19.01931     0.000000     0.000000            1            1            1         8794     0.796673 2.394317e+05     0.084355           30 
000039@J287/extract/013461924234373787109_Titan_Andrey_S319_G13_V1-1_3nd_280-3_000_ali_DW_particles.mrcs J1/imported/013461924234373787109_Titan_Andrey_S319_G13_V1-1_3nd_280-3_000_ali_DW.mrc  1258.000000  3530.000000   -149.95599    80.806313    -50.14236     2.472384     -0.83162 12477.689453 12279.164062    -19.01931     0.000000     0.000000            1            2            1         8794     0.814238 2.394222e+05     0.213980          121 
000011@J287/extract/013463568313418158499_Titan_Andrey_S319_G13_V1-1_3nd_305-19_008_ali_DW_particles.mrcs J1/imported/013463568313418158499_Titan_Andrey_S319_G13_V1-1_3nd_305-19_008_ali_DW.mrc  2533.000000  1190.000000    -64.22065    10.601842    67.465540     -0.00562     -4.96162 15697.753906 14957.479492     -9.86672     0.000000     0.000000            1            2            1         8795     0.791426 2.391594e+05     0.175410           40 
000012@J287/extract/013463568313418158499_Titan_Andrey_S319_G13_V1-1_3nd_305-19_008_ali_DW_particles.mrcs J1/imported/013463568313418158499_Titan_Andrey_S319_G13_V1-1_3nd_305-19_008_ali_DW.mrc  3851.000000  3763.000000    -54.92465   124.751502    -91.86311     -0.83162     -0.00562 15886.091797 15145.817383     -9.86672     0.000000     0.000000            1            1            1         8795     0.796035 2.389870e+05     0.203638           62 
000025@J287/extract/013463568313418158499_Titan_Andrey_S319_G13_V1-1_3nd_305-19_008_ali_DW_particles.mrcs J1/imported/013463568313418158499_Titan_Andrey_S319_G13_V1-1_3nd_305-19_008_ali_DW.mrc  3833.000000  2563.000000   -131.53248    72.416724    37.724235     1.646384     -0.00562 15699.956055 14959.681641     -9.86672     0.000000     0.000000            1            2            1         8795     0.789271 2.390825e+05     0.233316           55 
000026@J287/extract/013463568313418158499_Titan_Andrey_S319_G13_V1-1_3nd_305-19_008_ali_DW_particles.mrcs J1/imported/013463568313418158499_Titan_Andrey_S319_G13_V1-1_3nd_305-19_008_ali_DW.mrc  2882.000000  2962.000000   -136.71442    27.366464    -60.38735     -3.30962     -0.00562 15741.242188 15000.967773     -9.86672     0.000000     0.000000            1            1            1         8795     0.811707 2.389996e+05     0.135741           15 
000032@J287/extract/013463568313418158499_Titan_Andrey_S319_G13_V1-1_3nd_305-19_008_ali_DW_particles.mrcs J1/imported/013463568313418158499_Titan_Andrey_S319_G13_V1-1_3nd_305-19_008_ali_DW.mrc  3227.000000  3674.000000   137.680558   142.132815    -89.88955     -2.48362     7.428384 15854.243164 15113.968750     -9.86672     0.000000     0.000000            1            2            1         8795     0.803994 2.388551e+05     0.059921           54 
000041@J287/extract/013463568313418158499_Titan_Andrey_S319_G13_V1-1_3nd_305-19_008_ali_DW_particles.mrcs J1/imported/013463568313418158499_Titan_Andrey_S319_G13_V1-1_3nd_305-19_008_ali_DW.mrc  2941.000000  2483.000000    88.174281    31.112248    73.976979     -2.48362     -0.83162 15685.414062 14945.139648     -9.86672     0.000000     0.000000            1            1            1         8795     0.782489 2.393746e+05     0.319791           22 
000043@J287/extract/013463568313418158499_Titan_Andrey_S319_G13_V1-1_3nd_305-19_008_ali_DW_particles.mrcs J1/imported/013463568313418158499_Titan_Andrey_S319_G13_V1-1_3nd_305-19_008_ali_DW.mrc  1076.000000  1849.000000   144.369819   131.069820   172.301432     -2.48362     0.820384 15714.364258 14974.089844     -9.86672     0.000000     0.000000            1            2            1         8795     0.789132 2.392073e+05     0.128371          122 
000044@J287/extract/013463568313418158499_Titan_Andrey_S319_G13_V1-1_3nd_305-19_008_ali_DW_particles.mrcs J1/imported/013463568313418158499_Titan_Andrey_S319_G13_V1-1_3nd_305-19_008_ali_DW.mrc   739.000000   619.000000    -74.47558   113.554085   104.963010     -4.96162     4.950384 15847.485352 15107.210938     -9.86672     0.000000     0.000000            1            1            1         8795     0.800615 2.392747e+05     0.076347           26 
000002@J287/extract/013465419628194521574_Titan_Andrey_S319_G13_V1-1_2nd_131-28_005_ali_DW_particles.mrcs J1/imported/013465419628194521574_Titan_Andrey_S319_G13_V1-1_2nd_131-28_005_ali_DW.mrc  1867.000000  1110.000000   170.678228   115.034589    -25.12957     1.646384     -3.30962  7757.571289  7264.831543   241.453842     0.000000     0.000000            1            2            1         8796     0.803045 2.387214e+05     0.056296           72 
000003@J287/extract/013465419628194521574_Titan_Andrey_S319_G13_V1-1_2nd_131-28_005_ali_DW_particles.mrcs J1/imported/013465419628194521574_Titan_Andrey_S319_G13_V1-1_2nd_131-28_005_ali_DW.mrc   421.000000  2132.000000    -39.11920    41.001937    -63.73241     -0.83162     -1.65762  7714.354492  7221.614746   241.453842     0.000000     0.000000            1            1            1         8796     0.810338 2.386739e+05     0.135215          132 
000006@J287/extract/013465419628194521574_Titan_Andrey_S319_G13_V1-1_2nd_131-28_005_ali_DW_particles.mrcs J1/imported/013465419628194521574_Titan_Andrey_S319_G13_V1-1_2nd_131-28_005_ali_DW.mrc  2344.000000  1670.000000    35.151842    25.811484   -110.33407     -0.00562     -5.78762  7714.093262  7221.353516   241.453842     0.000000     0.000000            1            2            1         8796     0.813892 2.384128e+05     0.230218           50 
000009@J287/extract/013465419628194521574_Titan_Andrey_S319_G13_V1-1_2nd_131-28_005_ali_DW_particles.mrcs J1/imported/013465419628194521574_Titan_Andrey_S319_G13_V1-1_2nd_131-28_005_ali_DW.mrc  2463.000000  2706.000000   -159.82852    81.946069   150.630270     -3.30962     0.820384  7691.483887  7198.744141   241.453842     0.000000     0.000000            1            1            1         8796     0.792744 2.388078e+05     0.070191          128 
000010@J287/extract/013465419628194521574_Titan_Andrey_S319_G13_V1-1_2nd_131-28_005_ali_DW_particles.mrcs J1/imported/013465419628194521574_Titan_Andrey_S319_G13_V1-1_2nd_131-28_005_ali_DW.mrc  1877.000000   511.000000   131.701772   132.806905   135.026416     -0.00562     -0.00562  7812.040527  7319.300781   241.453842     0.000000     0.000000            1            2            1         8796     0.801010 2.385851e+05     0.191675           31 
000014@J287/extract/013465419628194521574_Titan_Andrey_S319_G13_V1-1_2nd_131-28_005_ali_DW_particles.mrcs J1/imported/013465419628194521574_Titan_Andrey_S319_G13_V1-1_2nd_131-28_005_ali_DW.mrc  1130.000000  2954.000000    38.574539   106.446849   -170.97572     -0.83162     4.950384  7728.620605  7235.880859   241.453842     0.000000     0.000000            1            1            1         8796     0.790164 2.390052e+05     0.115820           47 
000017@J287/extract/013465419628194521574_Titan_Andrey_S319_G13_V1-1_2nd_131-28_005_ali_DW_particles.mrcs J1/imported/013465419628194521574_Titan_Andrey_S319_G13_V1-1_2nd_131-28_005_ali_DW.mrc  4974.000000  3951.000000    -44.61567    95.428240    17.150173     -1.65762     -6.61362  7763.673828  7270.934082   241.453842     0.000000     0.000000            1            2            1         8796     0.802561 2.386707e+05     0.238608           35 
000020@J287/extract/013465419628194521574_Titan_Andrey_S319_G13_V1-1_2nd_131-28_005_ali_DW_particles.mrcs J1/imported/013465419628194521574_Titan_Andrey_S319_G13_V1-1_2nd_131-28_005_ali_DW.mrc   626.000000  3202.000000   -113.69453   143.964243   153.245311     0.820384     0.820384  7755.477539  7262.737793   241.453842     0.000000     0.000000            1            1            1         8796     0.788101 2.389140e+05     0.239005            7 
000021@J287/extract/013465419628194521574_Titan_Andrey_S319_G13_V1-1_2nd_131-28_005_ali_DW_particles.mrcs J1/imported/013465419628194521574_Titan_Andrey_S319_G13_V1-1_2nd_131-28_005_ali_DW.mrc   875.000000  1328.000000    73.301640    73.320164    59.983915     1.646384     -0.00562  7752.610840  7259.871094   241.453842     0.000000     0.000000            1            2            1         8796     0.803460 2.389751e+05     0.123908           48 
000030@J287/extract/013465419628194521574_Titan_Andrey_S319_G13_V1-1_2nd_131-28_005_ali_DW_particles.mrcs J1/imported/013465419628194521574_Titan_Andrey_S319_G13_V1-1_2nd_131-28_005_ali_DW.mrc  1023.000000  3255.000000   -152.86135   151.116913   165.069011     5.776384     -2.48362  7749.652344  7256.912598   241.453842     0.000000     0.000000            1            1            1         8796     0.813494 2.383944e+05     0.050781          134 
000036@J287/extract/013465419628194521574_Titan_Andrey_S319_G13_V1-1_2nd_131-28_005_ali_DW_particles.mrcs J1/imported/013465419628194521574_Titan_Andrey_S319_G13_V1-1_2nd_131-28_005_ali_DW.mrc  2459.000000  3062.000000    10.050072   139.054467   -173.21773     -0.83162     2.472384  7696.274902  7203.535156   241.453842     0.000000     0.000000            1            2            1         8796     0.814805 2.382450e+05     0.184273           27 
000040@J287/extract/013465419628194521574_Titan_Andrey_S319_G13_V1-1_2nd_131-28_005_ali_DW_particles.mrcs J1/imported/013465419628194521574_Titan_Andrey_S319_G13_V1-1_2nd_131-28_005_ali_DW.mrc  2535.000000   476.000000    -74.03394    86.656249     7.542684     -2.48362     -0.00562  7794.572266  7301.832520   241.453842     0.000000     0.000000            1            1            1         8796     0.796829 2.388198e+05     0.097425           51 
000045@J287/extract/013465419628194521574_Titan_Andrey_S319_G13_V1-1_2nd_131-28_005_ali_DW_particles.mrcs J1/imported/013465419628194521574_Titan_Andrey_S319_G13_V1-1_2nd_131-28_005_ali_DW.mrc   552.000000   833.000000   -144.38604    88.045802    -42.71390     0.820384     -5.78762  7809.260742  7316.520996   241.453842     0.000000     0.000000            1            2            1         8796     0.805150 2.387582e+05     0.085356          136 
000047@J287/extract/013465419628194521574_Titan_Andrey_S319_G13_V1-1_2nd_131-28_005_ali_DW_particles.mrcs J1/imported/013465419628194521574_Titan_Andrey_S319_G13_V1-1_2nd_131-28_005_ali_DW.mrc  3434.000000   772.000000    23.126056   118.136365   128.830641     -3.30962     3.298384  7753.755859  7261.016113   241.453842     0.000000     0.000000            1            1            1         8796     0.811672 2.385213e+05     0.114305           19 
000051@J287/extract/013465419628194521574_Titan_Andrey_S319_G13_V1-1_2nd_131-28_005_ali_DW_particles.mrcs J1/imported/013465419628194521574_Titan_Andrey_S319_G13_V1-1_2nd_131-28_005_ali_DW.mrc  3369.000000  2362.000000   -166.54527    28.662212     9.905912     2.472384     -0.83162  7681.020996  7188.281250   241.453842     0.000000     0.000000            1            2            1         8796     0.786097 2.389619e+05     0.088421          129 
000052@J287/extract/013465419628194521574_Titan_Andrey_S319_G13_V1-1_2nd_131-28_005_ali_DW_particles.mrcs J1/imported/013465419628194521574_Titan_Andrey_S319_G13_V1-1_2nd_131-28_005_ali_DW.mrc  4191.000000  3392.000000     -0.97818   116.868726    -32.84665     0.820384     -1.65762  7682.370117  7189.630371   241.453842     0.000000     0.000000            1            1            1         8796     0.803501 2.387737e+05     0.099525           51 
000054@J287/extract/013465419628194521574_Titan_Andrey_S319_G13_V1-1_2nd_131-28_005_ali_DW_particles.mrcs J1/imported/013465419628194521574_Titan_Andrey_S319_G13_V1-1_2nd_131-28_005_ali_DW.mrc  4037.000000  1554.000000   -138.26050    49.069215   -112.35417     -2.48362     -1.65762  7706.516113  7213.776367   241.453842     0.000000     0.000000            1            2            1         8796     0.804941 2.385965e+05     0.083659           90 
000002@J287/extract/013468070730371024611_Titan_Andrey_S319_G13_V1-1_131-7_005_ali_DW_particles.mrcs J1/imported/013468070730371024611_Titan_Andrey_S319_G13_V1-1_131-7_005_ali_DW.mrc   992.000000  1844.000000   -150.12771   102.439194    -59.52231     -0.00562     -0.00562 11625.681641 11289.878906   240.217682     0.000000     0.000000            1            2            1         8797     0.800681 2.393364e+05     0.227099           84 
000006@J287/extract/013468070730371024611_Titan_Andrey_S319_G13_V1-1_131-7_005_ali_DW_particles.mrcs J1/imported/013468070730371024611_Titan_Andrey_S319_G13_V1-1_131-7_005_ali_DW.mrc  3623.000000   820.000000    -53.99087    61.897844    78.825354     3.298384     -0.00562 11572.180664 11236.377930   240.217682     0.000000     0.000000            1            1            1         8797     0.799388 2.393731e+05     0.105010           36 
000013@J287/extract/013468070730371024611_Titan_Andrey_S319_G13_V1-1_131-7_005_ali_DW_particles.mrcs J1/imported/013468070730371024611_Titan_Andrey_S319_G13_V1-1_131-7_005_ali_DW.mrc  2134.000000  2358.000000    52.371533    82.190163    -69.58151     -0.00562     2.472384 11542.373047 11206.570312   240.217682     0.000000     0.000000            1            2            1         8797     0.809780 2.391990e+05     0.119522           23 
000023@J287/extract/013468070730371024611_Titan_Andrey_S319_G13_V1-1_131-7_005_ali_DW_particles.mrcs J1/imported/013468070730371024611_Titan_Andrey_S319_G13_V1-1_131-7_005_ali_DW.mrc   418.000000  3067.000000   149.252024    61.932287    -52.89120     0.820384     3.298384 11689.433594 11353.630859   240.217682     0.000000     0.000000            1            1            1         8797     0.813504 2.392552e+05     0.018294           59 
000031@J287/extract/013468070730371024611_Titan_Andrey_S319_G13_V1-1_131-7_005_ali_DW_particles.mrcs J1/imported/013468070730371024611_Titan_Andrey_S319_G13_V1-1_131-7_005_ali_DW.mrc  5064.000000  1275.000000     -3.72510    56.692809    68.346833     -4.13562     -1.65762 11535.699219 11199.896484   240.217682     0.000000     0.000000            1            2            1         8797     0.797786 2.392340e+05     0.317941           62 
000041@J287/extract/013468070730371024611_Titan_Andrey_S319_G13_V1-1_131-7_005_ali_DW_particles.mrcs J1/imported/013468070730371024611_Titan_Andrey_S319_G13_V1-1_131-7_005_ali_DW.mrc   428.000000  1250.000000   138.188555   154.276194   -177.58035     3.298384     -7.43962 11737.885742 11402.083008   240.217682     0.000000     0.000000            1            1            1         8797     0.805170 2.391105e+05     0.091089          131 
000043@J287/extract/013468070730371024611_Titan_Andrey_S319_G13_V1-1_131-7_005_ali_DW_particles.mrcs J1/imported/013468070730371024611_Titan_Andrey_S319_G13_V1-1_131-7_005_ali_DW.mrc  3062.000000  3714.000000   -179.55713    86.687266   169.695284     -0.83162     -0.83162 11585.166016 11249.363281   240.217682     0.000000     0.000000            1            2            1         8797     0.799792 2.391778e+05     0.121133          123 
000046@J287/extract/013468070730371024611_Titan_Andrey_S319_G13_V1-1_131-7_005_ali_DW_particles.mrcs J1/imported/013468070730371024611_Titan_Andrey_S319_G13_V1-1_131-7_005_ali_DW.mrc  2310.000000  3897.000000    21.587568    99.250950    -90.60767     -0.00562     2.472384 11659.062500 11323.259766   240.217682     0.000000     0.000000            1            1            1         8797     0.827186 2.386982e+05     0.072404           97 
000053@J287/extract/013468070730371024611_Titan_Andrey_S319_G13_V1-1_131-7_005_ali_DW_particles.mrcs J1/imported/013468070730371024611_Titan_Andrey_S319_G13_V1-1_131-7_005_ali_DW.mrc  4633.000000  1769.000000     0.440809   107.882482    -12.19567     0.820384     -0.00562 11525.998047 11190.195312   240.217682     0.000000     0.000000            1            2            1         8797     0.811645 2.393153e+05     0.119344           13 
000063@J287/extract/013468070730371024611_Titan_Andrey_S319_G13_V1-1_131-7_005_ali_DW_particles.mrcs J1/imported/013468070730371024611_Titan_Andrey_S319_G13_V1-1_131-7_005_ali_DW.mrc  3117.000000  2419.000000    41.190754    87.122142    -71.58864     4.124384     2.472384 11521.891602 11186.088867   240.217682     0.000000     0.000000            1            1            1         8797     0.803517 2.391561e+05     0.046727           76 
000070@J287/extract/013468070730371024611_Titan_Andrey_S319_G13_V1-1_131-7_005_ali_DW_particles.mrcs J1/imported/013468070730371024611_Titan_Andrey_S319_G13_V1-1_131-7_005_ali_DW.mrc  4796.000000  3853.000000    77.769892    89.016580   -120.03682     -4.96162     5.776384 11622.324219 11286.521484   240.217682     0.000000     0.000000            1            2            1         8797     0.801346 2.392477e+05     0.257228           33 
000071@J287/extract/013468070730371024611_Titan_Andrey_S319_G13_V1-1_131-7_005_ali_DW_particles.mrcs J1/imported/013468070730371024611_Titan_Andrey_S319_G13_V1-1_131-7_005_ali_DW.mrc   267.000000  1174.000000    -87.48465   128.713830    48.503293     -0.83162     2.472384 11764.736328 11428.933594   240.217682     0.000000     0.000000            1            1            1         8797     0.815482 2.393194e+05     0.108198           20 
000072@J287/extract/013468070730371024611_Titan_Andrey_S319_G13_V1-1_131-7_005_ali_DW_particles.mrcs J1/imported/013468070730371024611_Titan_Andrey_S319_G13_V1-1_131-7_005_ali_DW.mrc  2102.000000  3814.000000   -135.97244    90.518606    -80.31951     -5.78762     9.906384 11668.875000 11333.072266   240.217682     0.000000     0.000000            1            2            1         8797     0.819393 2.387823e+05     0.164200           41 
000007@J287/extract/013473992728374308670_Titan_Andrey_S319_G13_V1-1_3nd_317-8_002_ali_DW_particles.mrcs J1/imported/013473992728374308670_Titan_Andrey_S319_G13_V1-1_3nd_317-8_002_ali_DW.mrc  4921.000000   163.000000   124.024818    77.469145    67.354552     -0.83162     2.472384  8699.808594  7836.843750    -30.99053     0.000000     0.000000            1            2            1         8798     0.804555 2.381005e+05     0.090153           39 
000009@J287/extract/013473992728374308670_Titan_Andrey_S319_G13_V1-1_3nd_317-8_002_ali_DW_particles.mrcs J1/imported/013473992728374308670_Titan_Andrey_S319_G13_V1-1_3nd_317-8_002_ali_DW.mrc  3973.000000  1490.000000   -134.34423    25.887329   128.856448     -4.96162     -0.00562  8651.045898  7788.080566    -30.99053     0.000000     0.000000            1            1            1         8798     0.796750 2.384333e+05     0.083168           99 
000011@J287/extract/013473992728374308670_Titan_Andrey_S319_G13_V1-1_3nd_317-8_002_ali_DW_particles.mrcs J1/imported/013473992728374308670_Titan_Andrey_S319_G13_V1-1_3nd_317-8_002_ali_DW.mrc  4854.000000  2282.000000   124.685244   122.286556   -161.27290     3.298384     0.820384  8711.760742  7848.796387    -30.99053     0.000000     0.000000            1            2            1         8798     0.799347 2.383125e+05     0.192751           44 
000012@J287/extract/013473992728374308670_Titan_Andrey_S319_G13_V1-1_3nd_317-8_002_ali_DW_particles.mrcs J1/imported/013473992728374308670_Titan_Andrey_S319_G13_V1-1_3nd_317-8_002_ali_DW.mrc  2790.000000  2424.000000    -10.67468    55.220317    -27.41641     -2.48362     4.950384  8664.719727  7801.755371    -30.99053     0.000000     0.000000            1            1            1         8798     0.796876 2.385145e+05     0.199654           53 
000014@J287/extract/013473992728374308670_Titan_Andrey_S319_G13_V1-1_3nd_317-8_002_ali_DW_particles.mrcs J1/imported/013473992728374308670_Titan_Andrey_S319_G13_V1-1_3nd_317-8_002_ali_DW.mrc  3511.000000   786.000000   -168.42809   124.776684    17.602154     1.646384     0.820384  8643.463867  7780.499512    -30.99053     0.000000     0.000000            1            2            1         8798     0.810955 2.381277e+05     0.096947          126 
000016@J287/extract/013473992728374308670_Titan_Andrey_S319_G13_V1-1_3nd_317-8_002_ali_DW_particles.mrcs J1/imported/013473992728374308670_Titan_Andrey_S319_G13_V1-1_3nd_317-8_002_ali_DW.mrc  2173.000000  2684.000000   -115.82164    60.949555    71.246645     -5.78762     0.820384  8691.000000  7828.035645    -30.99053     0.000000     0.000000            1            1            1         8798     0.808191 2.381283e+05     0.031095          127 
000020@J287/extract/013473992728374308670_Titan_Andrey_S319_G13_V1-1_3nd_317-8_002_ali_DW_particles.mrcs J1/imported/013473992728374308670_Titan_Andrey_S319_G13_V1-1_3nd_317-8_002_ali_DW.mrc   661.000000  3500.000000    -45.51083    56.405808   159.502062     -0.83162     2.472384  8808.010742  7945.045898    -30.99053     0.000000     0.000000            1            2            1         8798     0.797252 2.384007e+05     0.099289           32 
000024@J287/extract/013473992728374308670_Titan_Andrey_S319_G13_V1-1_3nd_317-8_002_ali_DW_particles.mrcs J1/imported/013473992728374308670_Titan_Andrey_S319_G13_V1-1_3nd_317-8_002_ali_DW.mrc  3271.000000  1624.000000    90.817382   112.029065    84.435053     -0.83162     -2.48362  8638.918945  7775.954590    -30.99053     0.000000     0.000000            1            1            1         8798     0.794651 2.384372e+05     0.081962           99 
000049@J287/extract/013473992728374308670_Titan_Andrey_S319_G13_V1-1_3nd_317-8_002_ali_DW_particles.mrcs J1/imported/013473992728374308670_Titan_Andrey_S319_G13_V1-1_3nd_317-8_002_ali_DW.mrc   165.000000  1870.000000    63.710401    89.229066    -99.48995     -0.83162     -0.00562  8765.684570  7902.719727    -30.99053     0.000000     0.000000            1            2            1         8798     0.800343 2.384005e+05     0.069929          116 
000001@J287/extract/013474226430189589155_Titan_Andrey_S319_G13_V1-1_3nd_277-17_003_ali_DW_particles.mrcs J1/imported/013474226430189589155_Titan_Andrey_S319_G13_V1-1_3nd_277-17_003_ali_DW.mrc  3419.000000  2750.000000   -173.96881   113.703263   -145.40304     -2.48362     -0.00562 11598.216797 11168.006836    -36.47460     0.000000     0.000000            1            2            1         8799     0.825364 2.410760e+05     0.136323           38 
000007@J287/extract/013474226430189589155_Titan_Andrey_S319_G13_V1-1_3nd_277-17_003_ali_DW_particles.mrcs J1/imported/013474226430189589155_Titan_Andrey_S319_G13_V1-1_3nd_277-17_003_ali_DW.mrc   439.000000  3064.000000     0.445549    73.966956    60.929415     -0.00562     -0.00562 11500.283203 11070.073242    -36.47460     0.000000     0.000000            1            1            1         8799     0.813972 2.410235e+05     0.165021           52 
000008@J287/extract/013474226430189589155_Titan_Andrey_S319_G13_V1-1_3nd_277-17_003_ali_DW_particles.mrcs J1/imported/013474226430189589155_Titan_Andrey_S319_G13_V1-1_3nd_277-17_003_ali_DW.mrc  1402.000000  3714.000000   -175.38782   129.305373   154.609605     -0.83162     -0.83162 11576.568359 11146.358398    -36.47460     0.000000     0.000000            1            2            1         8799     0.823305 2.410670e+05     0.206429           47 
000009@J287/extract/013474226430189589155_Titan_Andrey_S319_G13_V1-1_3nd_277-17_003_ali_DW_particles.mrcs J1/imported/013474226430189589155_Titan_Andrey_S319_G13_V1-1_3nd_277-17_003_ali_DW.mrc  2199.000000   456.000000    23.843666   152.797721   -114.54684     -1.65762     -0.00562 11760.577148 11330.367188    -36.47460     0.000000     0.000000            1            1            1         8799     0.824472 2.411191e+05     0.364858           22 
000013@J287/extract/013474226430189589155_Titan_Andrey_S319_G13_V1-1_3nd_277-17_003_ali_DW_particles.mrcs J1/imported/013474226430189589155_Titan_Andrey_S319_G13_V1-1_3nd_277-17_003_ali_DW.mrc  2190.000000  2707.000000    -57.91471    48.663329   -108.87419     -4.96162     1.646384 11529.596680 11099.386719    -36.47460     0.000000     0.000000            1            2            1         8799     0.823544 2.411456e+05     0.276529            8 
000016@J287/extract/013474226430189589155_Titan_Andrey_S319_G13_V1-1_3nd_277-17_003_ali_DW_particles.mrcs J1/imported/013474226430189589155_Titan_Andrey_S319_G13_V1-1_3nd_277-17_003_ali_DW.mrc  3626.000000  3773.000000    60.242480    50.239055    97.604186     -1.65762     0.820384 11642.533203 11212.323242    -36.47460     0.000000     0.000000            1            1            1         8799     0.822180 2.411189e+05     0.136393           31 
000019@J287/extract/013474226430189589155_Titan_Andrey_S319_G13_V1-1_3nd_277-17_003_ali_DW_particles.mrcs J1/imported/013474226430189589155_Titan_Andrey_S319_G13_V1-1_3nd_277-17_003_ali_DW.mrc   770.000000  1826.000000   140.186096   169.069719   -177.54320     -0.00562     1.646384 11515.091797 11084.881836    -36.47460     0.000000     0.000000            1            2            1         8799     0.816377 2.412832e+05     0.416308           10 
000020@J287/extract/013474226430189589155_Titan_Andrey_S319_G13_V1-1_3nd_277-17_003_ali_DW_particles.mrcs J1/imported/013474226430189589155_Titan_Andrey_S319_G13_V1-1_3nd_277-17_003_ali_DW.mrc   717.000000   824.000000    22.856660    76.380055   -122.45579     3.298384     0.820384 11681.328125 11251.118164    -36.47460     0.000000     0.000000            1            1            1         8799     0.822402 2.411590e+05     0.242375           11 
000023@J287/extract/013474226430189589155_Titan_Andrey_S319_G13_V1-1_3nd_277-17_003_ali_DW_particles.mrcs J1/imported/013474226430189589155_Titan_Andrey_S319_G13_V1-1_3nd_277-17_003_ali_DW.mrc  4018.000000  2859.000000    -81.71124   122.920437   119.846438     -0.00562     -0.00562 11647.403320 11217.193359    -36.47460     0.000000     0.000000            1            2            1         8799     0.817195 2.412846e+05     0.290622           21 
000024@J287/extract/013474226430189589155_Titan_Andrey_S319_G13_V1-1_3nd_277-17_003_ali_DW_particles.mrcs J1/imported/013474226430189589155_Titan_Andrey_S319_G13_V1-1_3nd_277-17_003_ali_DW.mrc  2554.000000   886.000000    -31.11052   149.707210    14.987303     -1.65762     2.472384 11696.135742 11265.925781    -36.47460     0.000000     0.000000            1            1            1         8799     0.825675 2.412253e+05     0.220747           73 
000027@J287/extract/013474226430189589155_Titan_Andrey_S319_G13_V1-1_3nd_277-17_003_ali_DW_particles.mrcs J1/imported/013474226430189589155_Titan_Andrey_S319_G13_V1-1_3nd_277-17_003_ali_DW.mrc  3722.000000  2495.000000     3.256057    90.923986    94.725115     -0.83162     -0.00562 11623.902344 11193.692383    -36.47460     0.000000     0.000000            1            2            1         8799     0.831550 2.413944e+05     0.245448           30 
000031@J287/extract/013474226430189589155_Titan_Andrey_S319_G13_V1-1_3nd_277-17_003_ali_DW_particles.mrcs J1/imported/013474226430189589155_Titan_Andrey_S319_G13_V1-1_3nd_277-17_003_ali_DW.mrc  2527.000000   609.000000     1.848063    84.945475   -107.79752     0.820384     -0.00562 11745.708008 11315.498047    -36.47460     0.000000     0.000000            1            1            1         8799     0.816971 2.409472e+05     0.221971           12 
000032@J287/extract/013474226430189589155_Titan_Andrey_S319_G13_V1-1_3nd_277-17_003_ali_DW_particles.mrcs J1/imported/013474226430189589155_Titan_Andrey_S319_G13_V1-1_3nd_277-17_003_ali_DW.mrc  1118.000000  2156.000000    88.473572    58.646841    -41.10519     -0.00562     0.820384 11497.576172 11067.366211    -36.47460     0.000000     0.000000            1            2            1         8799     0.817752 2.414203e+05     0.278798            9 
000038@J287/extract/013474226430189589155_Titan_Andrey_S319_G13_V1-1_3nd_277-17_003_ali_DW_particles.mrcs J1/imported/013474226430189589155_Titan_Andrey_S319_G13_V1-1_3nd_277-17_003_ali_DW.mrc  4792.000000  2391.000000    94.729870   141.203694    -40.71305     -3.30962     2.472384 11731.216797 11301.006836    -36.47460     0.000000     0.000000            1            1            1         8799     0.816870 2.410815e+05     0.115305           85 
000040@J287/extract/013474226430189589155_Titan_Andrey_S319_G13_V1-1_3nd_277-17_003_ali_DW_particles.mrcs J1/imported/013474226430189589155_Titan_Andrey_S319_G13_V1-1_3nd_277-17_003_ali_DW.mrc  1511.000000  3833.000000    -22.15303   105.328567    32.438141     -0.00562     0.820384 11589.053711 11158.843750    -36.47460     0.000000     0.000000            1            2            1         8799     0.820378 2.412428e+05     0.080237           35 
000042@J287/extract/013474226430189589155_Titan_Andrey_S319_G13_V1-1_3nd_277-17_003_ali_DW_particles.mrcs J1/imported/013474226430189589155_Titan_Andrey_S319_G13_V1-1_3nd_277-17_003_ali_DW.mrc  4304.000000  3830.000000   100.630997   110.589203   114.412196     2.472384     0.820384 11700.741211 11270.531250    -36.47460     0.000000     0.000000            1            1            1         8799     0.828699 2.409840e+05     0.126291           52 
000006@J287/extract/013474436929822772132_Titan_Andrey_S319_G13_V1-1_85-6_003_ali_DW_particles.mrcs J1/imported/013474436929822772132_Titan_Andrey_S319_G13_V1-1_85-6_003_ali_DW.mrc  1543.000000  2612.000000    -25.92520    50.595599    -55.85955     0.820384     -0.00562 16920.654297 16352.684570    -28.69461     0.000000     0.000000            1            2            1         8800     0.810988 2.384106e+05     0.154141          164 
000008@J287/extract/013474436929822772132_Titan_Andrey_S319_G13_V1-1_85-6_003_ali_DW_particles.mrcs J1/imported/013474436929822772132_Titan_Andrey_S319_G13_V1-1_85-6_003_ali_DW.mrc  2585.000000   583.000000    86.194872   153.539382    -60.75042     -0.83162     2.472384 17085.650391 16517.679688    -28.69461     0.000000     0.000000            1            1            1         8800     0.806817 2.385976e+05     0.131385          127 
000009@J287/extract/013474436929822772132_Titan_Andrey_S319_G13_V1-1_85-6_003_ali_DW_particles.mrcs J1/imported/013474436929822772132_Titan_Andrey_S319_G13_V1-1_85-6_003_ali_DW.mrc  3976.000000  3056.000000    68.206032   107.316872   -129.42073     -3.30962     4.124384 17052.744141 16484.773438    -28.69461     0.000000     0.000000            1            2            1         8800     0.803132 2.389323e+05     0.228816           20 
000010@J287/extract/013474436929822772132_Titan_Andrey_S319_G13_V1-1_85-6_003_ali_DW_particles.mrcs J1/imported/013474436929822772132_Titan_Andrey_S319_G13_V1-1_85-6_003_ali_DW.mrc  3652.000000  3898.000000    53.708265    13.725598    67.917321     -0.00562     -1.65762 17169.191406 16601.220703    -28.69461     0.000000     0.000000            1            1            1         8800     0.812668 2.384679e+05     0.104442           20 
000015@J287/extract/013474436929822772132_Titan_Andrey_S319_G13_V1-1_85-6_003_ali_DW_particles.mrcs J1/imported/013474436929822772132_Titan_Andrey_S319_G13_V1-1_85-6_003_ali_DW.mrc  2342.000000   922.000000    17.413076   110.358163    -71.90913     -0.00562     -1.65762 17014.480469 16446.509766    -28.69461     0.000000     0.000000            1            2            1         8800     0.810795 2.386620e+05     0.057161          211 
000019@J287/extract/013474436929822772132_Titan_Andrey_S319_G13_V1-1_85-6_003_ali_DW_particles.mrcs J1/imported/013474436929822772132_Titan_Andrey_S319_G13_V1-1_85-6_003_ali_DW.mrc  1152.000000  2734.000000   -157.19358   111.166593   -158.80926     -5.78762     -1.65762 16946.353516 16378.382812    -28.69461     0.000000     0.000000            1            1            1         8800     0.782101 2.388675e+05     0.039055          103 
000020@J287/extract/013474436929822772132_Titan_Andrey_S319_G13_V1-1_85-6_003_ali_DW_particles.mrcs J1/imported/013474436929822772132_Titan_Andrey_S319_G13_V1-1_85-6_003_ali_DW.mrc  5088.000000  1760.000000   142.189330    63.332727    72.830978     -0.00562     -0.00562 17164.013672 16596.042969    -28.69461     0.000000     0.000000            1            2            1         8800     0.798717 2.384482e+05     0.132369           95 
000021@J287/extract/013474436929822772132_Titan_Andrey_S319_G13_V1-1_85-6_003_ali_DW_particles.mrcs J1/imported/013474436929822772132_Titan_Andrey_S319_G13_V1-1_85-6_003_ali_DW.mrc  1960.000000   566.000000    -92.48512    97.126685    46.882088     -1.65762     -9.09162 17087.261719 16519.291016    -28.69461     0.000000     0.000000            1            1            1         8800     0.793535 2.386272e+05     0.065367           49 
000023@J287/extract/013474436929822772132_Titan_Andrey_S319_G13_V1-1_85-6_003_ali_DW_particles.mrcs J1/imported/013474436929822772132_Titan_Andrey_S319_G13_V1-1_85-6_003_ali_DW.mrc   570.000000   592.000000    -88.72870    38.740485    42.584821     -3.30962     -0.83162 17141.351562 16573.380859    -28.69461     0.000000     0.000000            1            2            1         8800     0.801893 2.388663e+05     0.051962          163 
000027@J287/extract/013474436929822772132_Titan_Andrey_S319_G13_V1-1_85-6_003_ali_DW_particles.mrcs J1/imported/013474436929822772132_Titan_Andrey_S319_G13_V1-1_85-6_003_ali_DW.mrc   381.000000  3456.000000    -89.65202     8.722418   161.743500     -0.83162     2.472384 17125.029297 16557.058594    -28.69461     0.000000     0.000000            1            1            1         8800     0.808398 2.385451e+05     0.437441           71 
000034@J287/extract/013474436929822772132_Titan_Andrey_S319_G13_V1-1_85-6_003_ali_DW_particles.mrcs J1/imported/013474436929822772132_Titan_Andrey_S319_G13_V1-1_85-6_003_ali_DW.mrc  1756.000000  2592.000000   172.010587    91.474439    32.955913     -0.83162     2.472384 16914.218750 16346.249023    -28.69461     0.000000     0.000000            1            2            1         8800     0.810739 2.381649e+05     0.021209          185 
000038@J287/extract/013474436929822772132_Titan_Andrey_S319_G13_V1-1_85-6_003_ali_DW_particles.mrcs J1/imported/013474436929822772132_Titan_Andrey_S319_G13_V1-1_85-6_003_ali_DW.mrc  4818.000000   770.000000   159.396976    97.525436   136.280494     -0.00562     -0.00562 17212.171875 16644.201172    -28.69461     0.000000     0.000000            1            1            1         8800     0.795895 2.386560e+05     0.219200           32 
000042@J287/extract/013474436929822772132_Titan_Andrey_S319_G13_V1-1_85-6_003_ali_DW_particles.mrcs J1/imported/013474436929822772132_Titan_Andrey_S319_G13_V1-1_85-6_003_ali_DW.mrc   274.000000   437.000000     6.072380    93.309041   177.270539     -0.00562     0.820384 17200.343750 16632.373047    -28.69461     0.000000     0.000000            1            2            1         8800     0.804134 2.389575e+05     0.246143           62 
000045@J287/extract/013474436929822772132_Titan_Andrey_S319_G13_V1-1_85-6_003_ali_DW_particles.mrcs J1/imported/013474436929822772132_Titan_Andrey_S319_G13_V1-1_85-6_003_ali_DW.mrc  5170.000000  3713.000000   -128.51574    59.409927    -35.51215     -1.65762     3.298384 17199.328125 16631.357422    -28.69461     0.000000     0.000000            1            1            1         8800     0.810164 2.388168e+05     0.092276           47 
000048@J287/extract/013474436929822772132_Titan_Andrey_S319_G13_V1-1_85-6_003_ali_DW_particles.mrcs J1/imported/013474436929822772132_Titan_Andrey_S319_G13_V1-1_85-6_003_ali_DW.mrc  3653.000000   984.000000   141.244632   106.246957   -165.32022     1.646384     4.950384 17063.746094 16495.775391    -28.69461     0.000000     0.000000            1            2            1         8800     0.801707 2.386414e+05     0.158573          179 
000049@J287/extract/013474436929822772132_Titan_Andrey_S319_G13_V1-1_85-6_003_ali_DW_particles.mrcs J1/imported/013474436929822772132_Titan_Andrey_S319_G13_V1-1_85-6_003_ali_DW.mrc  1054.000000  3101.000000   165.095269   115.055061   160.593010     3.298384     0.820384 17006.386719 16438.416016    -28.69461     0.000000     0.000000            1            1            1         8800     0.791891 2.388618e+05     0.200303           71 
000050@J287/extract/013474436929822772132_Titan_Andrey_S319_G13_V1-1_85-6_003_ali_DW_particles.mrcs J1/imported/013474436929822772132_Titan_Andrey_S319_G13_V1-1_85-6_003_ali_DW.mrc  5241.000000   787.000000    62.569536   107.398754   127.413287     0.820384     -3.30962 17259.146484 16691.175781    -28.69461     0.000000     0.000000            1            2            1         8800     0.802213 2.389242e+05     0.058408          102 
000054@J287/extract/013474436929822772132_Titan_Andrey_S319_G13_V1-1_85-6_003_ali_DW_particles.mrcs J1/imported/013474436929822772132_Titan_Andrey_S319_G13_V1-1_85-6_003_ali_DW.mrc  2594.000000  1159.000000    -41.85413   100.273427   -140.32446     2.472384     2.472384 16977.931641 16409.960938    -28.69461     0.000000     0.000000            1            1            1         8800     0.802119 2.384242e+05     0.042748          113 
000058@J287/extract/013474436929822772132_Titan_Andrey_S319_G13_V1-1_85-6_003_ali_DW_particles.mrcs J1/imported/013474436929822772132_Titan_Andrey_S319_G13_V1-1_85-6_003_ali_DW.mrc  3224.000000   796.000000   121.741506   114.153066   -105.06387     3.298384     -3.30962 17069.480469 16501.509766    -28.69461     0.000000     0.000000            1            2            1         8800     0.812376 2.385291e+05     0.076153           79 
000014@J287/extract/013475824336008768825_Titan_Andrey_S319_G13_V1-1_94-5_004_ali_DW_particles.mrcs J1/imported/013475824336008768825_Titan_Andrey_S319_G13_V1-1_94-5_004_ali_DW.mrc  2151.000000   711.000000    38.257817    75.020682    -71.60493     3.298384     -3.30962 15201.224609 15055.333984    -76.79225     0.000000     0.000000            1            1            1         8801     0.793062 2.384210e+05     0.109551          158 
000015@J287/extract/013475824336008768825_Titan_Andrey_S319_G13_V1-1_94-5_004_ali_DW_particles.mrcs J1/imported/013475824336008768825_Titan_Andrey_S319_G13_V1-1_94-5_004_ali_DW.mrc  1171.000000  2880.000000    -41.78045   157.130994   160.618031     2.472384     -1.65762 15059.419922 14913.529297    -76.79225     0.000000     0.000000            1            2            1         8801     0.800088 2.383836e+05     0.042874           73 
000018@J287/extract/013475824336008768825_Titan_Andrey_S319_G13_V1-1_94-5_004_ali_DW_particles.mrcs J1/imported/013475824336008768825_Titan_Andrey_S319_G13_V1-1_94-5_004_ali_DW.mrc  2541.000000  2273.000000    -19.62018    47.458216    -50.13420     0.820384     0.820384 15006.649414 14860.758789    -76.79225     0.000000     0.000000            1            1            1         8801     0.805164 2.386097e+05     0.203140           36 
000019@J287/extract/013475824336008768825_Titan_Andrey_S319_G13_V1-1_94-5_004_ali_DW_particles.mrcs J1/imported/013475824336008768825_Titan_Andrey_S319_G13_V1-1_94-5_004_ali_DW.mrc  2185.000000   161.000000    13.934553    27.451978   -118.59680     2.472384     -0.00562 15299.896484 15154.005859    -76.79225     0.000000     0.000000            1            2            1         8801     0.796164 2.387179e+05     0.051138           79 
000020@J287/extract/013475824336008768825_Titan_Andrey_S319_G13_V1-1_94-5_004_ali_DW_particles.mrcs J1/imported/013475824336008768825_Titan_Andrey_S319_G13_V1-1_94-5_004_ali_DW.mrc   968.000000   704.000000   159.492611   112.457571   164.430444     -0.00562     -0.83162 15232.017578 15086.126953    -76.79225     0.000000     0.000000            1            1            1         8801     0.799972 2.387063e+05     0.073875           19 
000022@J287/extract/013475824336008768825_Titan_Andrey_S319_G13_V1-1_94-5_004_ali_DW_particles.mrcs J1/imported/013475824336008768825_Titan_Andrey_S319_G13_V1-1_94-5_004_ali_DW.mrc  4750.000000   667.000000   -144.71545   120.626204   -129.04888     -0.83162     1.646384 15262.624023 15116.733398    -76.79225     0.000000     0.000000            1            2            1         8801     0.797785 2.387300e+05     0.133462          170 
000025@J287/extract/013475824336008768825_Titan_Andrey_S319_G13_V1-1_94-5_004_ali_DW_particles.mrcs J1/imported/013475824336008768825_Titan_Andrey_S319_G13_V1-1_94-5_004_ali_DW.mrc   622.000000   136.000000    86.180106    20.634198    78.560359     -0.83162     -4.13562 15344.220703 15198.330078    -76.79225     0.000000     0.000000            1            1            1         8801     0.801715 2.385520e+05     0.195997           54 
000027@J287/extract/013475824336008768825_Titan_Andrey_S319_G13_V1-1_94-5_004_ali_DW_particles.mrcs J1/imported/013475824336008768825_Titan_Andrey_S319_G13_V1-1_94-5_004_ali_DW.mrc  3002.000000  2618.000000     0.446315    68.900406    14.054171     0.820384     -0.83162 14991.574219 14845.683594    -76.79225     0.000000     0.000000            1            2            1         8801     0.789795 2.390202e+05     0.207198           27 
000035@J287/extract/013475824336008768825_Titan_Andrey_S319_G13_V1-1_94-5_004_ali_DW_particles.mrcs J1/imported/013475824336008768825_Titan_Andrey_S319_G13_V1-1_94-5_004_ali_DW.mrc  3498.000000  1750.000000    -10.96073   129.587370    10.068528     4.124384     1.646384 15043.562500 14897.671875    -76.79225     0.000000     0.000000            1            1            1         8801     0.800591 2.385670e+05     0.210581           42 
000036@J287/extract/013475824336008768825_Titan_Andrey_S319_G13_V1-1_94-5_004_ali_DW_particles.mrcs J1/imported/013475824336008768825_Titan_Andrey_S319_G13_V1-1_94-5_004_ali_DW.mrc  4221.000000  2078.000000   -162.69061    91.500837   -108.07357     -0.83162     -0.00562 15033.893555 14888.002930    -76.79225     0.000000     0.000000            1            2            1         8801     0.803058 2.388818e+05     0.110721          209 
000039@J287/extract/013475824336008768825_Titan_Andrey_S319_G13_V1-1_94-5_004_ali_DW_particles.mrcs J1/imported/013475824336008768825_Titan_Andrey_S319_G13_V1-1_94-5_004_ali_DW.mrc   345.000000   688.000000   -118.32461   128.234862    -69.47110     -8.26562     -4.96162 15277.317383 15131.426758    -76.79225     0.000000     0.000000            1            1            1         8801     0.797413 2.387062e+05     0.057960           70 
000040@J287/extract/013475824336008768825_Titan_Andrey_S319_G13_V1-1_94-5_004_ali_DW_particles.mrcs J1/imported/013475824336008768825_Titan_Andrey_S319_G13_V1-1_94-5_004_ali_DW.mrc  1277.000000   788.000000   -141.34043    65.949473    -72.80378     0.820384     1.646384 15202.976562 15057.085938    -76.79225     0.000000     0.000000            1            2            1         8801     0.812041 2.388107e+05     0.065313           45 
000042@J287/extract/013475824336008768825_Titan_Andrey_S319_G13_V1-1_94-5_004_ali_DW_particles.mrcs J1/imported/013475824336008768825_Titan_Andrey_S319_G13_V1-1_94-5_004_ali_DW.mrc  1316.000000  2889.000000   119.528110    60.923121   -178.13750     1.646384     0.820384 15051.091797 14905.201172    -76.79225     0.000000     0.000000            1            1            1         8801     0.811057 2.387376e+05     0.096048           18 
000043@J287/extract/013475824336008768825_Titan_Andrey_S319_G13_V1-1_94-5_004_ali_DW_particles.mrcs J1/imported/013475824336008768825_Titan_Andrey_S319_G13_V1-1_94-5_004_ali_DW.mrc  3146.000000  2577.000000   101.105381    57.034707   163.270314     -0.00562     -0.83162 14990.935547 14845.044922    -76.79225     0.000000     0.000000            1            2            1         8801     0.811053 2.384615e+05     0.052665           70 
000001@J287/extract/013479672532854590516_Titan_Andrey_S319_G13_V1-1_3nd_255-15_003_ali_DW_particles.mrcs J1/imported/013479672532854590516_Titan_Andrey_S319_G13_V1-1_3nd_255-15_003_ali_DW.mrc  3916.000000  1666.000000   -121.23485    49.275034   149.912096     -3.30962     -0.00562 14819.099609 14299.360352    -32.88675     0.000000     0.000000            1            2            1         8802     0.800028 2.403995e+05     0.168174           10 
000006@J287/extract/013479672532854590516_Titan_Andrey_S319_G13_V1-1_3nd_255-15_003_ali_DW_particles.mrcs J1/imported/013479672532854590516_Titan_Andrey_S319_G13_V1-1_3nd_255-15_003_ali_DW.mrc   437.000000   292.000000   146.987866   119.234099    -67.84138     -0.83162     -0.00562 14864.490234 14344.750977    -32.88675     0.000000     0.000000            1            1            1         8802     0.806544 2.402696e+05     0.373097           22 
000008@J287/extract/013479672532854590516_Titan_Andrey_S319_G13_V1-1_3nd_255-15_003_ali_DW_particles.mrcs J1/imported/013479672532854590516_Titan_Andrey_S319_G13_V1-1_3nd_255-15_003_ali_DW.mrc  1952.000000  2990.000000   -110.48361    78.854271    22.561013     -8.26562     1.646384 14748.882812 14229.143555    -32.88675     0.000000     0.000000            1            2            1         8802     0.803416 2.406203e+05     0.200551           10 
000009@J287/extract/013479672532854590516_Titan_Andrey_S319_G13_V1-1_3nd_255-15_003_ali_DW_particles.mrcs J1/imported/013479672532854590516_Titan_Andrey_S319_G13_V1-1_3nd_255-15_003_ali_DW.mrc  2090.000000  1547.000000   -169.75394   104.801373    -38.59309     -0.00562     -0.00562 14756.022461 14236.283203    -32.88675     0.000000     0.000000            1            1            1         8802     0.817747 2.401992e+05     0.330813           20 
000010@J287/extract/013479672532854590516_Titan_Andrey_S319_G13_V1-1_3nd_255-15_003_ali_DW_particles.mrcs J1/imported/013479672532854590516_Titan_Andrey_S319_G13_V1-1_3nd_255-15_003_ali_DW.mrc  2234.000000  1364.000000   154.006313   123.405336   -103.55616     -0.00562     -0.00562 14773.290039 14253.550781    -32.88675     0.000000     0.000000            1            2            1         8802     0.810318 2.402586e+05     0.177286           57 
000015@J287/extract/013479672532854590516_Titan_Andrey_S319_G13_V1-1_3nd_255-15_003_ali_DW_particles.mrcs J1/imported/013479672532854590516_Titan_Andrey_S319_G13_V1-1_3nd_255-15_003_ali_DW.mrc  1070.000000  1638.000000    -45.42452    47.227794    -59.98352     -2.48362     -3.30962 14727.864258 14208.125000    -32.88675     0.000000     0.000000            1            1            1         8802     0.810754 2.401010e+05     0.123788           61 
000020@J287/extract/013479672532854590516_Titan_Andrey_S319_G13_V1-1_3nd_255-15_003_ali_DW_particles.mrcs J1/imported/013479672532854590516_Titan_Andrey_S319_G13_V1-1_3nd_255-15_003_ali_DW.mrc  4232.000000  2911.000000   115.045225    35.272489    43.635389     -3.30962     -0.00562 14843.099609 14323.360352    -32.88675     0.000000     0.000000            1            2            1         8802     0.826728 2.397150e+05     0.190390           11 
000031@J287/extract/013479672532854590516_Titan_Andrey_S319_G13_V1-1_3nd_255-15_003_ali_DW_particles.mrcs J1/imported/013479672532854590516_Titan_Andrey_S319_G13_V1-1_3nd_255-15_003_ali_DW.mrc  1281.000000  2890.000000   103.041347    86.222108   -112.53158     -5.78762    10.732384 14749.457031 14229.717773    -32.88675     0.000000     0.000000            1            1            1         8802     0.810481 2.400080e+05     0.078489           37 
000036@J287/extract/013479672532854590516_Titan_Andrey_S319_G13_V1-1_3nd_255-15_003_ali_DW_particles.mrcs J1/imported/013479672532854590516_Titan_Andrey_S319_G13_V1-1_3nd_255-15_003_ali_DW.mrc  1988.000000  2566.000000   103.257483    36.991228     -1.31810     -7.43962     5.776384 14733.207031 14213.467773    -32.88675     0.000000     0.000000            1            2            1         8802     0.812406 2.401809e+05     0.187288           28 
000038@J287/extract/013479672532854590516_Titan_Andrey_S319_G13_V1-1_3nd_255-15_003_ali_DW_particles.mrcs J1/imported/013479672532854590516_Titan_Andrey_S319_G13_V1-1_3nd_255-15_003_ali_DW.mrc  4491.000000  3373.000000    -11.45387    45.909034   152.532188     -0.00562     0.820384 14905.508789 14385.769531    -32.88675     0.000000     0.000000            1            1            1         8802     0.804263 2.405547e+05     0.107603           37 
000041@J287/extract/013479672532854590516_Titan_Andrey_S319_G13_V1-1_3nd_255-15_003_ali_DW_particles.mrcs J1/imported/013479672532854590516_Titan_Andrey_S319_G13_V1-1_3nd_255-15_003_ali_DW.mrc  4386.000000  3163.000000   -158.46732    90.328181   -140.01304     -0.83162     -0.00562 14874.938477 14355.199219    -32.88675     0.000000     0.000000            1            2            1         8802     0.800899 2.400294e+05     0.220666           27 
000053@J287/extract/013479672532854590516_Titan_Andrey_S319_G13_V1-1_3nd_255-15_003_ali_DW_particles.mrcs J1/imported/013479672532854590516_Titan_Andrey_S319_G13_V1-1_3nd_255-15_003_ali_DW.mrc  4630.000000  1462.000000    57.779608   152.459305    -55.54111     -4.96162     0.820384 14867.977539 14348.238281    -32.88675     0.000000     0.000000            1            1            1         8802     0.821257 2.402054e+05     0.265095           11 
000054@J287/extract/013479672532854590516_Titan_Andrey_S319_G13_V1-1_3nd_255-15_003_ali_DW_particles.mrcs J1/imported/013479672532854590516_Titan_Andrey_S319_G13_V1-1_3nd_255-15_003_ali_DW.mrc  2627.000000  1468.000000    99.203261   109.340643   127.533131     -0.00562     -0.00562 14778.493164 14258.753906    -32.88675     0.000000     0.000000            1            2            1         8802     0.820688 2.409409e+05     0.339498           53 
000055@J287/extract/013479672532854590516_Titan_Andrey_S319_G13_V1-1_3nd_255-15_003_ali_DW_particles.mrcs J1/imported/013479672532854590516_Titan_Andrey_S319_G13_V1-1_3nd_255-15_003_ali_DW.mrc  3566.000000  1825.000000    96.847888    55.670673   -166.69998     -4.13562     -1.65762 14794.876953 14275.137695    -32.88675     0.000000     0.000000            1            1            1         8802     0.795036 2.404478e+05     0.126022           26 
000002@J287/extract/013481543890314416654_Titan_Andrey_S319_G13_V1-1_2nd_134-23_007_ali_DW_particles.mrcs J1/imported/013481543890314416654_Titan_Andrey_S319_G13_V1-1_2nd_134-23_007_ali_DW.mrc  1995.000000  2797.000000   162.115777    80.738970   171.863863     0.820384     -1.65762 13819.489258 13507.132812    19.013283     0.000000     0.000000            1            2            1         8803     0.813842 2.400017e+05     0.191523           53 
000008@J287/extract/013481543890314416654_Titan_Andrey_S319_G13_V1-1_2nd_134-23_007_ali_DW_particles.mrcs J1/imported/013481543890314416654_Titan_Andrey_S319_G13_V1-1_2nd_134-23_007_ali_DW.mrc  2121.000000  1028.000000    -59.93069    42.302835   -120.27290     6.602384     -2.48362 13850.703125 13538.346680    19.013283     0.000000     0.000000            1            1            1         8803     0.825916 2.400667e+05     0.230619          118 
000017@J287/extract/013481543890314416654_Titan_Andrey_S319_G13_V1-1_2nd_134-23_007_ali_DW_particles.mrcs J1/imported/013481543890314416654_Titan_Andrey_S319_G13_V1-1_2nd_134-23_007_ali_DW.mrc  1785.000000   276.000000   113.493505   156.103198    -40.05041     0.820384     -0.00562 13923.611328 13611.254883    19.013283     0.000000     0.000000            1            2            1         8803     0.804150 2.399674e+05     0.182102           66 
000025@J287/extract/013481543890314416654_Titan_Andrey_S319_G13_V1-1_2nd_134-23_007_ali_DW_particles.mrcs J1/imported/013481543890314416654_Titan_Andrey_S319_G13_V1-1_2nd_134-23_007_ali_DW.mrc  1631.000000  1012.000000    -33.05852    36.422664    84.425839     -0.00562     0.820384 13837.525391 13525.168945    19.013283     0.000000     0.000000            1            1            1         8803     0.811997 2.399341e+05     0.202519           14 
000028@J287/extract/013481543890314416654_Titan_Andrey_S319_G13_V1-1_2nd_134-23_007_ali_DW_particles.mrcs J1/imported/013481543890314416654_Titan_Andrey_S319_G13_V1-1_2nd_134-23_007_ali_DW.mrc  2600.000000  2751.000000   143.373025    47.454036     -7.68134     1.646384     0.820384 13840.746094 13528.389648    19.013283     0.000000     0.000000            1            2            1         8803     0.814863 2.400790e+05     0.193726           31 
000033@J287/extract/013481543890314416654_Titan_Andrey_S319_G13_V1-1_2nd_134-23_007_ali_DW_particles.mrcs J1/imported/013481543890314416654_Titan_Andrey_S319_G13_V1-1_2nd_134-23_007_ali_DW.mrc  1466.000000   290.000000   -113.54834    95.596684    90.091234     1.646384     7.428384 13914.572266 13602.215820    19.013283     0.000000     0.000000            1            1            1         8803     0.815652 2.399236e+05     0.211000           62 
000034@J287/extract/013481543890314416654_Titan_Andrey_S319_G13_V1-1_2nd_134-23_007_ali_DW_particles.mrcs J1/imported/013481543890314416654_Titan_Andrey_S319_G13_V1-1_2nd_134-23_007_ali_DW.mrc  5320.000000  1951.000000    63.972510    33.010373   101.842577     -0.00562     3.298384 14046.084961 13733.728516    19.013283     0.000000     0.000000            1            2            1         8803     0.816214 2.399599e+05     0.167842           83 
000035@J287/extract/013481543890314416654_Titan_Andrey_S319_G13_V1-1_2nd_134-23_007_ali_DW_particles.mrcs J1/imported/013481543890314416654_Titan_Andrey_S319_G13_V1-1_2nd_134-23_007_ali_DW.mrc  2210.000000  3252.000000    85.237645    37.280055   161.834678     -0.00562     0.820384 13872.711914 13560.355469    19.013283     0.000000     0.000000            1            1            1         8803     0.816754 2.401054e+05     0.157147           63 
000036@J287/extract/013481543890314416654_Titan_Andrey_S319_G13_V1-1_2nd_134-23_007_ali_DW_particles.mrcs J1/imported/013481543890314416654_Titan_Andrey_S319_G13_V1-1_2nd_134-23_007_ali_DW.mrc  3804.000000  2902.000000    -16.16546    41.180774    79.267321     -0.00562     -1.65762 13932.687500 13620.331055    19.013283     0.000000     0.000000            1            2            1         8803     0.824737 2.403302e+05     0.147390           18 
000042@J287/extract/013481543890314416654_Titan_Andrey_S319_G13_V1-1_2nd_134-23_007_ali_DW_particles.mrcs J1/imported/013481543890314416654_Titan_Andrey_S319_G13_V1-1_2nd_134-23_007_ali_DW.mrc  5464.000000   748.000000    61.219427   111.202793   140.546392     -1.65762     1.646384 14165.100586 13852.744141    19.013283     0.000000     0.000000            1            1            1         8803     0.809521 2.402215e+05     0.152165           74 
000047@J287/extract/013481543890314416654_Titan_Andrey_S319_G13_V1-1_2nd_134-23_007_ali_DW_particles.mrcs J1/imported/013481543890314416654_Titan_Andrey_S319_G13_V1-1_2nd_134-23_007_ali_DW.mrc   787.000000  2685.000000    27.820454    22.886041   138.926105     0.820384     0.820384 13782.931641 13470.575195    19.013283     0.000000     0.000000            1            2            1         8803     0.807425 2.399462e+05     0.185885           23 
000055@J287/extract/013481543890314416654_Titan_Andrey_S319_G13_V1-1_2nd_134-23_007_ali_DW_particles.mrcs J1/imported/013481543890314416654_Titan_Andrey_S319_G13_V1-1_2nd_134-23_007_ali_DW.mrc  3932.000000  3733.000000   166.271709    64.480783   -103.80518     -4.96162     6.602384 14093.424805 13781.068359    19.013283     0.000000     0.000000            1            1            1         8803     0.821149 2.401250e+05     0.144569           47 
000060@J287/extract/013481543890314416654_Titan_Andrey_S319_G13_V1-1_2nd_134-23_007_ali_DW_particles.mrcs J1/imported/013481543890314416654_Titan_Andrey_S319_G13_V1-1_2nd_134-23_007_ali_DW.mrc   972.000000  1557.000000     -2.55894   134.329928   156.485156     -0.00562     0.820384 13778.791016 13466.434570    19.013283     0.000000     0.000000            1            2            1         8803     0.822368 2.399852e+05     0.199157           34 
000061@J287/extract/013481543890314416654_Titan_Andrey_S319_G13_V1-1_2nd_134-23_007_ali_DW_particles.mrcs J1/imported/013481543890314416654_Titan_Andrey_S319_G13_V1-1_2nd_134-23_007_ali_DW.mrc  1349.000000  1492.000000   164.967233    87.917117    12.441782     -0.00562     0.820384 13791.226562 13478.870117    19.013283     0.000000     0.000000            1            1            1         8803     0.812901 2.398875e+05     0.127547           10 
000062@J287/extract/013481543890314416654_Titan_Andrey_S319_G13_V1-1_2nd_134-23_007_ali_DW_particles.mrcs J1/imported/013481543890314416654_Titan_Andrey_S319_G13_V1-1_2nd_134-23_007_ali_DW.mrc  3506.000000  2424.000000   -109.74137   119.677383   -108.81161     -0.83162     -2.48362 13857.350586 13544.994141    19.013283     0.000000     0.000000            1            2            1         8803     0.817812 2.399329e+05     0.249467           37 
000003@J287/extract/013482431570167154937_Titan_Andrey_S319_G13_V1-1_2nd_146-18_002_ali_DW_particles.mrcs J1/imported/013482431570167154937_Titan_Andrey_S319_G13_V1-1_2nd_146-18_002_ali_DW.mrc  4289.000000  2991.000000   156.299082    57.770385   -105.48612    13.210384     -0.83162  9299.596680  8433.392578    -28.46942     0.000000     0.000000            1            2            1         8804     0.806107 2.394794e+05     0.449988           43 
000012@J287/extract/013482431570167154937_Titan_Andrey_S319_G13_V1-1_2nd_146-18_002_ali_DW_particles.mrcs J1/imported/013482431570167154937_Titan_Andrey_S319_G13_V1-1_2nd_146-18_002_ali_DW.mrc  4370.000000  1851.000000   -165.36600    59.101347    -48.06556     -0.83162     0.820384  9273.359375  8407.155273    -28.46942     0.000000     0.000000            1            1            1         8804     0.813291 2.392233e+05     0.071599           68 
000021@J287/extract/013482431570167154937_Titan_Andrey_S319_G13_V1-1_2nd_146-18_002_ali_DW_particles.mrcs J1/imported/013482431570167154937_Titan_Andrey_S319_G13_V1-1_2nd_146-18_002_ali_DW.mrc  5037.000000  1290.000000   122.910670    21.561941    -49.47419     -0.83162     -0.00562  9336.304688  8470.100586    -28.46942     0.000000     0.000000            1            2            1         8804     0.809068 2.394410e+05     0.363952           20 
000026@J287/extract/013482431570167154937_Titan_Andrey_S319_G13_V1-1_2nd_146-18_002_ali_DW_particles.mrcs J1/imported/013482431570167154937_Titan_Andrey_S319_G13_V1-1_2nd_146-18_002_ali_DW.mrc   971.000000   984.000000   -120.32252    77.494410     -7.37083     -4.13562     4.124384  9039.250977  8173.046875    -28.46942     0.000000     0.000000            1            1            1         8804     0.816078 2.392655e+05     0.165768           54 
000027@J287/extract/013482431570167154937_Titan_Andrey_S319_G13_V1-1_2nd_146-18_002_ali_DW_particles.mrcs J1/imported/013482431570167154937_Titan_Andrey_S319_G13_V1-1_2nd_146-18_002_ali_DW.mrc   413.000000  2187.000000    51.705981    19.665124    -43.74684     0.820384     0.820384  9000.331055  8134.127441    -28.46942     0.000000     0.000000            1            2            1         8804     0.817452 2.393371e+05     0.191047           57 
000029@J287/extract/013482431570167154937_Titan_Andrey_S319_G13_V1-1_2nd_146-18_002_ali_DW_particles.mrcs J1/imported/013482431570167154937_Titan_Andrey_S319_G13_V1-1_2nd_146-18_002_ali_DW.mrc  2666.000000  2711.000000   131.802848   146.800960    60.360322     -0.00562     -0.83162  9159.850586  8293.646484    -28.46942     0.000000     0.000000            1            1            1         8804     0.828006 2.392949e+05     0.306004           17 
000032@J287/extract/013482431570167154937_Titan_Andrey_S319_G13_V1-1_2nd_146-18_002_ali_DW_particles.mrcs J1/imported/013482431570167154937_Titan_Andrey_S319_G13_V1-1_2nd_146-18_002_ali_DW.mrc  5059.000000  2540.000000    -66.23302   124.592189   -116.34327     -0.83162     -2.48362  9364.745117  8498.541016    -28.46942     0.000000     0.000000            1            2            1         8804     0.803958 2.394549e+05     0.126369           12 
000036@J287/extract/013482431570167154937_Titan_Andrey_S319_G13_V1-1_2nd_146-18_002_ali_DW_particles.mrcs J1/imported/013482431570167154937_Titan_Andrey_S319_G13_V1-1_2nd_146-18_002_ali_DW.mrc  2418.000000  1661.000000    -59.71161    13.615733     -0.72256     -0.83162     4.124384  9121.904297  8255.700195    -28.46942     0.000000     0.000000            1            1            1         8804     0.799275 2.393286e+05     0.112588          117 
000041@J287/extract/013482431570167154937_Titan_Andrey_S319_G13_V1-1_2nd_146-18_002_ali_DW_particles.mrcs J1/imported/013482431570167154937_Titan_Andrey_S319_G13_V1-1_2nd_146-18_002_ali_DW.mrc  1665.000000  2705.000000   -115.00689    99.190668    -43.03094     2.472384     -0.00562  9105.918945  8239.714844    -28.46942     0.000000     0.000000            1            2            1         8804     0.822163 2.396125e+05     0.146569           15 
000045@J287/extract/013482431570167154937_Titan_Andrey_S319_G13_V1-1_2nd_146-18_002_ali_DW_particles.mrcs J1/imported/013482431570167154937_Titan_Andrey_S319_G13_V1-1_2nd_146-18_002_ali_DW.mrc  2412.000000  2299.000000    -69.76162    83.124282   -133.06710     4.124384     -4.13562  9126.885742  8260.681641    -28.46942     0.000000     0.000000            1            1            1         8804     0.803586 2.396225e+05     0.135020           12 
000004@J287/extract/013485334395072808004_Titan_Andrey_S319_G13_V1-1_2nd_158-8_005_ali_DW_particles.mrcs J1/imported/013485334395072808004_Titan_Andrey_S319_G13_V1-1_2nd_158-8_005_ali_DW.mrc   703.000000   851.000000   116.591984    55.366430    30.070617     -2.48362     -0.83162  8859.518555  8417.888672   244.199799     0.000000     0.000000            1            2            1         8805     0.802477 2.384877e+05     0.104032           22 
000007@J287/extract/013485334395072808004_Titan_Andrey_S319_G13_V1-1_2nd_158-8_005_ali_DW_particles.mrcs J1/imported/013485334395072808004_Titan_Andrey_S319_G13_V1-1_2nd_158-8_005_ali_DW.mrc  3297.000000  2587.000000   -126.24022    99.036185   -102.93488    -13.22162     -8.26562  8724.925781  8283.295898   244.199799     0.000000     0.000000            1            1            1         8805     0.796582 2.385488e+05     0.158822           25 
000011@J287/extract/013485334395072808004_Titan_Andrey_S319_G13_V1-1_2nd_158-8_005_ali_DW_particles.mrcs J1/imported/013485334395072808004_Titan_Andrey_S319_G13_V1-1_2nd_158-8_005_ali_DW.mrc  4384.000000   155.000000    41.455784   111.446461    55.955097     -3.30962     2.472384  8928.219727  8486.589844   244.199799     0.000000     0.000000            1            2            1         8805     0.807587 2.388722e+05     0.072156           85 
000016@J287/extract/013485334395072808004_Titan_Andrey_S319_G13_V1-1_2nd_158-8_005_ali_DW_particles.mrcs J1/imported/013485334395072808004_Titan_Andrey_S319_G13_V1-1_2nd_158-8_005_ali_DW.mrc  4171.000000   184.000000    42.608813    88.302499   -107.19700     -0.83162     4.124384  8916.411133  8474.781250   244.199799     0.000000     0.000000            1            1            1         8805     0.798879 2.386623e+05     0.121212           53 
000017@J287/extract/013485334395072808004_Titan_Andrey_S319_G13_V1-1_2nd_158-8_005_ali_DW_particles.mrcs J1/imported/013485334395072808004_Titan_Andrey_S319_G13_V1-1_2nd_158-8_005_ali_DW.mrc  3629.000000  3221.000000    58.322083   106.213647    -63.87823     3.298384     -7.43962  8717.049805  8275.419922   244.199799     0.000000     0.000000            1            2            1         8805     0.800982 2.386396e+05     0.173192           25 
000020@J287/extract/013485334395072808004_Titan_Andrey_S319_G13_V1-1_2nd_158-8_005_ali_DW_particles.mrcs J1/imported/013485334395072808004_Titan_Andrey_S319_G13_V1-1_2nd_158-8_005_ali_DW.mrc  5059.000000  3498.000000   130.386243   128.097984     -5.64790     0.820384     -0.00562  8771.168945  8329.539062   244.199799     0.000000     0.000000            1            1            1         8805     0.808053 2.383462e+05     0.188515           30 
000030@J287/extract/013485334395072808004_Titan_Andrey_S319_G13_V1-1_2nd_158-8_005_ali_DW_particles.mrcs J1/imported/013485334395072808004_Titan_Andrey_S319_G13_V1-1_2nd_158-8_005_ali_DW.mrc  5552.000000   288.000000    22.768399    63.578222    -43.67538     0.820384     -0.83162  8957.266602  8515.636719   244.199799     0.000000     0.000000            1            2            1         8805     0.794645 2.389312e+05     0.061263           70 
000034@J287/extract/013485334395072808004_Titan_Andrey_S319_G13_V1-1_2nd_158-8_005_ali_DW_particles.mrcs J1/imported/013485334395072808004_Titan_Andrey_S319_G13_V1-1_2nd_158-8_005_ali_DW.mrc   584.000000  1576.000000    75.558640   146.128657    88.777039     -1.65762     -0.00562  8780.030273  8338.400391   244.199799     0.000000     0.000000            1            1            1         8805     0.801059 2.385441e+05     0.222211           66 
000036@J287/extract/013485334395072808004_Titan_Andrey_S319_G13_V1-1_2nd_158-8_005_ali_DW_particles.mrcs J1/imported/013485334395072808004_Titan_Andrey_S319_G13_V1-1_2nd_158-8_005_ali_DW.mrc  4136.000000  1039.000000    27.389961   119.459656    27.657017     2.472384     3.298384  8837.547852  8395.917969   244.199799     0.000000     0.000000            1            2            1         8805     0.806122 2.387488e+05     0.109754           19 
000038@J287/extract/013485334395072808004_Titan_Andrey_S319_G13_V1-1_2nd_158-8_005_ali_DW_particles.mrcs J1/imported/013485334395072808004_Titan_Andrey_S319_G13_V1-1_2nd_158-8_005_ali_DW.mrc  4027.000000   271.000000   -132.51159    45.953579    -18.73680     2.472384     0.820384  8904.842773  8463.212891   244.199799     0.000000     0.000000            1            1            1         8805     0.799280 2.388383e+05     0.129114           19 
000040@J287/extract/013485334395072808004_Titan_Andrey_S319_G13_V1-1_2nd_158-8_005_ali_DW_particles.mrcs J1/imported/013485334395072808004_Titan_Andrey_S319_G13_V1-1_2nd_158-8_005_ali_DW.mrc  3996.000000  1579.000000   -178.15456   104.789229    -60.95294     -0.00562     0.820384  8791.721680  8350.091797   244.199799     0.000000     0.000000            1            2            1         8805     0.800308 2.385213e+05     0.286964           51 
000043@J287/extract/013485334395072808004_Titan_Andrey_S319_G13_V1-1_2nd_158-8_005_ali_DW_particles.mrcs J1/imported/013485334395072808004_Titan_Andrey_S319_G13_V1-1_2nd_158-8_005_ali_DW.mrc  4829.000000  1490.000000    -55.97518   102.530855     5.770448     -0.83162     -1.65762  8809.736328  8368.106445   244.199799     0.000000     0.000000            1            1            1         8805     0.801853 2.384021e+05     0.124882          110 
000053@J287/extract/013485334395072808004_Titan_Andrey_S319_G13_V1-1_2nd_158-8_005_ali_DW_particles.mrcs J1/imported/013485334395072808004_Titan_Andrey_S319_G13_V1-1_2nd_158-8_005_ali_DW.mrc  4659.000000  1981.000000   144.764872   142.058634    56.215020     1.646384     0.820384  8776.911133  8335.281250   244.199799     0.000000     0.000000            1            2            1         8805     0.808662 2.387883e+05     0.071454          157 
000054@J287/extract/013485334395072808004_Titan_Andrey_S319_G13_V1-1_2nd_158-8_005_ali_DW_particles.mrcs J1/imported/013485334395072808004_Titan_Andrey_S319_G13_V1-1_2nd_158-8_005_ali_DW.mrc  5310.000000   417.000000   160.217998   158.560007    -75.00719     -0.83162     0.820384  8930.223633  8488.593750   244.199799     0.000000     0.000000            1            1            1         8805     0.796871 2.390600e+05     0.276323           13 
000062@J287/extract/013485334395072808004_Titan_Andrey_S319_G13_V1-1_2nd_158-8_005_ali_DW_particles.mrcs J1/imported/013485334395072808004_Titan_Andrey_S319_G13_V1-1_2nd_158-8_005_ali_DW.mrc   313.000000   341.000000    83.714775   108.328445   101.278313     -6.61362     0.820384  8947.619141  8505.989258   244.199799     0.000000     0.000000            1            2            1         8805     0.798272 2.388279e+05     0.144741           17 
000064@J287/extract/013485334395072808004_Titan_Andrey_S319_G13_V1-1_2nd_158-8_005_ali_DW_particles.mrcs J1/imported/013485334395072808004_Titan_Andrey_S319_G13_V1-1_2nd_158-8_005_ali_DW.mrc  4165.000000   306.000000   -119.20680   158.973178   144.911451     5.776384     4.950384  8903.845703  8462.215820   244.199799     0.000000     0.000000            1            1            1         8805     0.798351 2.386243e+05     0.396680           20 
000003@J287/extract/013490564498753192067_Titan_Andrey_S319_G13_V1-1_115-5_002_ali_DW_particles.mrcs J1/imported/013490564498753192067_Titan_Andrey_S319_G13_V1-1_115-5_002_ali_DW.mrc  5228.000000   224.000000   -168.10689    33.218389    -10.62611     -3.30962     -3.30962 15973.541992 14971.894531    -27.97436     0.000000     0.000000            1            1            1         8806     0.796291 2.387186e+05     0.048534          112 
000008@J287/extract/013490564498753192067_Titan_Andrey_S319_G13_V1-1_115-5_002_ali_DW_particles.mrcs J1/imported/013490564498753192067_Titan_Andrey_S319_G13_V1-1_115-5_002_ali_DW.mrc  2578.000000  1561.000000    15.784390    62.262573    -83.16732     0.820384     0.820384 15483.190430 14481.542969    -27.97436     0.000000     0.000000            1            2            1         8806     0.811693 2.394932e+05     0.237744           23 
000024@J287/extract/013490564498753192067_Titan_Andrey_S319_G13_V1-1_115-5_002_ali_DW_particles.mrcs J1/imported/013490564498753192067_Titan_Andrey_S319_G13_V1-1_115-5_002_ali_DW.mrc  3605.000000  2781.000000    87.787252    99.645944    50.623965     0.820384     -0.00562 15633.601562 14631.954102    -27.97436     0.000000     0.000000            1            1            1         8806     0.809605 2.387307e+05     0.093190           56 
000026@J287/extract/013490564498753192067_Titan_Andrey_S319_G13_V1-1_115-5_002_ali_DW_particles.mrcs J1/imported/013490564498753192067_Titan_Andrey_S319_G13_V1-1_115-5_002_ali_DW.mrc  5164.000000   747.000000   -132.21235   143.714126    63.529917     -6.61362     -1.65762 15875.167969 14873.520508    -27.97436     0.000000     0.000000            1            2            1         8806     0.782870 2.387532e+05     0.078521           50 
000033@J287/extract/013490564498753192067_Titan_Andrey_S319_G13_V1-1_115-5_002_ali_DW_particles.mrcs J1/imported/013490564498753192067_Titan_Andrey_S319_G13_V1-1_115-5_002_ali_DW.mrc  5422.000000   151.000000    80.202610    32.761270   115.124092     1.646384     -1.65762 16016.935547 15015.288086    -27.97436     0.000000     0.000000            1            1            1         8806     0.780928 2.390570e+05     0.118804           86 
000043@J287/extract/013490564498753192067_Titan_Andrey_S319_G13_V1-1_115-5_002_ali_DW_particles.mrcs J1/imported/013490564498753192067_Titan_Andrey_S319_G13_V1-1_115-5_002_ali_DW.mrc  3945.000000  2755.000000   108.740676    90.910930    58.068092     -2.48362     0.820384 15669.292969 14667.645508    -27.97436     0.000000     0.000000            1            2            1         8806     0.795238 2.388832e+05     0.145340           26 
000046@J287/extract/013490564498753192067_Titan_Andrey_S319_G13_V1-1_115-5_002_ali_DW_particles.mrcs J1/imported/013490564498753192067_Titan_Andrey_S319_G13_V1-1_115-5_002_ali_DW.mrc  4429.000000  2524.000000   106.313222    38.490132   -115.76278     2.472384     8.254384 15704.185547 14702.538086    -27.97436     0.000000     0.000000            1            1            1         8806     0.808756 2.386735e+05     0.051104          127 
000054@J287/extract/013490564498753192067_Titan_Andrey_S319_G13_V1-1_115-5_002_ali_DW_particles.mrcs J1/imported/013490564498753192067_Titan_Andrey_S319_G13_V1-1_115-5_002_ali_DW.mrc  2231.000000  2201.000000     -3.07495    41.220067    -74.16223     -2.48362     -2.48362 15457.323242 14455.675781    -27.97436     0.000000     0.000000            1            2            1         8806     0.794470 2.393180e+05     0.234472           17 
000056@J287/extract/013490564498753192067_Titan_Andrey_S319_G13_V1-1_115-5_002_ali_DW_particles.mrcs J1/imported/013490564498753192067_Titan_Andrey_S319_G13_V1-1_115-5_002_ali_DW.mrc   899.000000   401.000000    55.536023    10.755272    68.929061     -2.48362     -1.65762 15594.297852 14592.650391    -27.97436     0.000000     0.000000            1            1            1         8806     0.804972 2.386218e+05     0.391795           39 
000002@J287/extract/013493573039789164474_Titan_Andrey_S319_G13_V1-1_97-15_004_ali_DW_particles.mrcs J1/imported/013493573039789164474_Titan_Andrey_S319_G13_V1-1_97-15_004_ali_DW.mrc  1375.000000  3888.000000    50.142097   124.835847    -60.09061     -0.00562     0.820384 15607.447266 15482.912109    -72.55537     0.000000     0.000000            1            1            1         8807     0.793888 2.389143e+05     0.130181           25 
000009@J287/extract/013493573039789164474_Titan_Andrey_S319_G13_V1-1_97-15_004_ali_DW_particles.mrcs J1/imported/013493573039789164474_Titan_Andrey_S319_G13_V1-1_97-15_004_ali_DW.mrc  1541.000000  2931.000000    68.670148   144.700074    41.780734     -1.65762     1.646384 15508.222656 15383.687500    -72.55537     0.000000     0.000000            1            2            1         8807     0.800183 2.385972e+05     0.103001           59 
000011@J287/extract/013493573039789164474_Titan_Andrey_S319_G13_V1-1_97-15_004_ali_DW_particles.mrcs J1/imported/013493573039789164474_Titan_Andrey_S319_G13_V1-1_97-15_004_ali_DW.mrc  4456.000000  1748.000000   127.782480    49.213049   -108.71835     8.254384     -6.61362 15503.981445 15379.446289    -72.55537     0.000000     0.000000            1            1            1         8807     0.785067 2.387514e+05     0.069083          145 
000014@J287/extract/013493573039789164474_Titan_Andrey_S319_G13_V1-1_97-15_004_ali_DW_particles.mrcs J1/imported/013493573039789164474_Titan_Andrey_S319_G13_V1-1_97-15_004_ali_DW.mrc  2797.000000  2579.000000   -164.61580   155.549138    -18.39025     -2.48362     -0.00562 15446.887695 15322.352539    -72.55537     0.000000     0.000000            1            2            1         8807     0.788549 2.391368e+05     0.241792           48 
000017@J287/extract/013493573039789164474_Titan_Andrey_S319_G13_V1-1_97-15_004_ali_DW_particles.mrcs J1/imported/013493573039789164474_Titan_Andrey_S319_G13_V1-1_97-15_004_ali_DW.mrc  5367.000000  1094.000000   167.735672    75.851531    -40.09574     -0.00562     1.646384 15640.909180 15516.374023    -72.55537     0.000000     0.000000            1            1            1         8807     0.803448 2.390111e+05     0.232204           54 
000019@J287/extract/013493573039789164474_Titan_Andrey_S319_G13_V1-1_97-15_004_ali_DW_particles.mrcs J1/imported/013493573039789164474_Titan_Andrey_S319_G13_V1-1_97-15_004_ali_DW.mrc  5024.000000   647.000000   139.456842    71.095999    -65.91786     -0.00562     -0.00562 15704.943359 15580.408203    -72.55537     0.000000     0.000000            1            2            1         8807     0.804160 2.384179e+05     0.076730           65 
000026@J287/extract/013493573039789164474_Titan_Andrey_S319_G13_V1-1_97-15_004_ali_DW_particles.mrcs J1/imported/013493573039789164474_Titan_Andrey_S319_G13_V1-1_97-15_004_ali_DW.mrc  5241.000000  3794.000000   -136.26504   115.267723   116.488645     0.820384     -4.13562 15622.100586 15497.565430    -72.55537     0.000000     0.000000            1            1            1         8807     0.795440 2.382922e+05     0.070101           79 
000030@J287/extract/013493573039789164474_Titan_Andrey_S319_G13_V1-1_97-15_004_ali_DW_particles.mrcs J1/imported/013493573039789164474_Titan_Andrey_S319_G13_V1-1_97-15_004_ali_DW.mrc  3050.000000   334.000000     4.658717    87.339465     2.872839     -0.00562     -0.00562 15777.711914 15653.176758    -72.55537     0.000000     0.000000            1            2            1         8807     0.813547 2.387422e+05     0.165424           97 
000033@J287/extract/013493573039789164474_Titan_Andrey_S319_G13_V1-1_97-15_004_ali_DW_particles.mrcs J1/imported/013493573039789164474_Titan_Andrey_S319_G13_V1-1_97-15_004_ali_DW.mrc  1387.000000   651.000000   127.063040     3.777562   -105.50140     2.472384     -3.30962 15770.048828 15645.513672    -72.55537     0.000000     0.000000            1            1            1         8807     0.814958 2.380631e+05     0.344944           42 
000036@J287/extract/013493573039789164474_Titan_Andrey_S319_G13_V1-1_97-15_004_ali_DW_particles.mrcs J1/imported/013493573039789164474_Titan_Andrey_S319_G13_V1-1_97-15_004_ali_DW.mrc  5282.000000  2323.000000    91.868649    91.178669    88.112327     -0.83162     0.820384 15526.737305 15402.202148    -72.55537     0.000000     0.000000            1            2            1         8807     0.818976 2.385936e+05     0.126078           46 
000038@J287/extract/013493573039789164474_Titan_Andrey_S319_G13_V1-1_97-15_004_ali_DW_particles.mrcs J1/imported/013493573039789164474_Titan_Andrey_S319_G13_V1-1_97-15_004_ali_DW.mrc  2184.000000  2805.000000    73.882963   109.744670     3.750281     -0.83162     -0.83162 15470.404297 15345.869141    -72.55537     0.000000     0.000000            1            1            1         8807     0.805807 2.387428e+05     0.128601           52 
000041@J287/extract/013493573039789164474_Titan_Andrey_S319_G13_V1-1_97-15_004_ali_DW_particles.mrcs J1/imported/013493573039789164474_Titan_Andrey_S319_G13_V1-1_97-15_004_ali_DW.mrc  2972.000000   909.000000   159.601918   126.308189   104.484468     -0.00562     -0.83162 15640.186523 15515.651367    -72.55537     0.000000     0.000000            1            2            1         8807     0.813402 2.384114e+05     0.110778           45 
000001@J287/extract/013494166249766731923_Titan_Andrey_S319_G13_V1-1_3nd_277-13_003_ali_DW_particles.mrcs J1/imported/013494166249766731923_Titan_Andrey_S319_G13_V1-1_3nd_277-13_003_ali_DW.mrc  1553.000000  2931.000000    -69.17538    51.627318    89.823583     -2.48362     -0.83162 10623.224609 10163.653320    -37.75635     0.000000     0.000000            1            1            1         8808     0.817120 2.394351e+05     0.080513           55 
000008@J287/extract/013494166249766731923_Titan_Andrey_S319_G13_V1-1_3nd_277-13_003_ali_DW_particles.mrcs J1/imported/013494166249766731923_Titan_Andrey_S319_G13_V1-1_3nd_277-13_003_ali_DW.mrc  5012.000000  3372.000000   128.485178    95.415891   131.049559     -6.61362     0.820384 10858.661133 10399.089844    -37.75635     0.000000     0.000000            1            2            1         8808     0.804787 2.391337e+05     0.116776           63 
000019@J287/extract/013494166249766731923_Titan_Andrey_S319_G13_V1-1_3nd_277-13_003_ali_DW_particles.mrcs J1/imported/013494166249766731923_Titan_Andrey_S319_G13_V1-1_3nd_277-13_003_ali_DW.mrc   379.000000  3394.000000    -16.44539    93.270629    -55.58881     -0.83162     -0.83162 10646.858398 10187.287109    -37.75635     0.000000     0.000000            1            1            1         8808     0.809267 2.390250e+05     0.129213           48 
000022@J287/extract/013494166249766731923_Titan_Andrey_S319_G13_V1-1_3nd_277-13_003_ali_DW_particles.mrcs J1/imported/013494166249766731923_Titan_Andrey_S319_G13_V1-1_3nd_277-13_003_ali_DW.mrc   467.000000  3136.000000   177.599353    59.076791    -87.12556     -2.48362     -2.48362 10637.135742 10177.564453    -37.75635     0.000000     0.000000            1            2            1         8808     0.806927 2.391048e+05     0.251244           69 
000026@J287/extract/013494166249766731923_Titan_Andrey_S319_G13_V1-1_3nd_277-13_003_ali_DW_particles.mrcs J1/imported/013494166249766731923_Titan_Andrey_S319_G13_V1-1_3nd_277-13_003_ali_DW.mrc  1436.000000   184.000000    -25.99369    56.594664    -72.69384     0.820384     0.820384 10726.318359 10266.747070    -37.75635     0.000000     0.000000            1            1            1         8808     0.811250 2.390646e+05     0.073064           64 
000031@J287/extract/013494166249766731923_Titan_Andrey_S319_G13_V1-1_3nd_277-13_003_ali_DW_particles.mrcs J1/imported/013494166249766731923_Titan_Andrey_S319_G13_V1-1_3nd_277-13_003_ali_DW.mrc  3813.000000   781.000000    27.104817    82.444144   128.849889     -0.83162     -0.00562 10773.246094 10313.674805    -37.75635     0.000000     0.000000            1            2            1         8808     0.807661 2.395155e+05     0.116934           18 
000006@J287/extract/013498667512038197405_Titan_Andrey_S319_G13_V1-1_2nd_149-20_000_ali_DW_particles.mrcs J1/imported/013498667512038197405_Titan_Andrey_S319_G13_V1-1_2nd_149-20_000_ali_DW.mrc  2984.000000   541.000000    22.823895    71.386446    61.303317     -0.83162     -0.00562 14369.948242 14091.613281     -8.03526     0.000000     0.000000            1            2            1         8809     0.820982 2.397778e+05     0.098728           21 
000009@J287/extract/013498667512038197405_Titan_Andrey_S319_G13_V1-1_2nd_149-20_000_ali_DW_particles.mrcs J1/imported/013498667512038197405_Titan_Andrey_S319_G13_V1-1_2nd_149-20_000_ali_DW.mrc  5196.000000  2226.000000     -0.98663   128.093143   -169.72621     0.820384     -0.00562 14415.709961 14137.375000     -8.03526     0.000000     0.000000            1            1            1         8809     0.807988 2.393447e+05     0.078495          145 
000011@J287/extract/013498667512038197405_Titan_Andrey_S319_G13_V1-1_2nd_149-20_000_ali_DW_particles.mrcs J1/imported/013498667512038197405_Titan_Andrey_S319_G13_V1-1_2nd_149-20_000_ali_DW.mrc  4455.000000   542.000000   -164.24715   123.335238   -134.34873     1.646384     -3.30962 14486.285156 14207.950195     -8.03526     0.000000     0.000000            1            2            1         8809     0.815577 2.396329e+05     0.105421           72 
000012@J287/extract/013498667512038197405_Titan_Andrey_S319_G13_V1-1_2nd_149-20_000_ali_DW_particles.mrcs J1/imported/013498667512038197405_Titan_Andrey_S319_G13_V1-1_2nd_149-20_000_ali_DW.mrc  1536.000000   382.000000    -17.77048    77.627771   107.507993     0.820384     -0.83162 14353.989258 14075.654297     -8.03526     0.000000     0.000000            1            1            1         8809     0.811066 2.393233e+05     0.138460           23 
000020@J287/extract/013498667512038197405_Titan_Andrey_S319_G13_V1-1_2nd_149-20_000_ali_DW_particles.mrcs J1/imported/013498667512038197405_Titan_Andrey_S319_G13_V1-1_2nd_149-20_000_ali_DW.mrc  4306.000000  3555.000000    62.389327    95.222459   -110.74726     0.820384     -4.13562 14499.375977 14221.041016     -8.03526     0.000000     0.000000            1            2            1         8809     0.801852 2.392828e+05     0.178328           53 
000021@J287/extract/013498667512038197405_Titan_Andrey_S319_G13_V1-1_2nd_149-20_000_ali_DW_particles.mrcs J1/imported/013498667512038197405_Titan_Andrey_S319_G13_V1-1_2nd_149-20_000_ali_DW.mrc  1194.000000  3251.000000    -50.12525    85.800799    -31.65917     -4.13562     -8.26562 14399.246094 14120.911133     -8.03526     0.000000     0.000000            1            1            1         8809     0.807356 2.394830e+05     0.115924           81 
000022@J287/extract/013498667512038197405_Titan_Andrey_S319_G13_V1-1_2nd_149-20_000_ali_DW_particles.mrcs J1/imported/013498667512038197405_Titan_Andrey_S319_G13_V1-1_2nd_149-20_000_ali_DW.mrc  5184.000000  1589.000000   -179.55847    77.050582    -30.92953     0.820384     1.646384 14414.456055 14136.121094     -8.03526     0.000000     0.000000            1            2            1         8809     0.810462 2.394325e+05     0.139074           60 
000023@J287/extract/013498667512038197405_Titan_Andrey_S319_G13_V1-1_2nd_149-20_000_ali_DW_particles.mrcs J1/imported/013498667512038197405_Titan_Andrey_S319_G13_V1-1_2nd_149-20_000_ali_DW.mrc  1404.000000  2692.000000    -51.41924    77.315863   -146.06462     0.820384     0.820384 14318.566406 14040.231445     -8.03526     0.000000     0.000000            1            1            1         8809     0.809407 2.394922e+05     0.340006           38 
000024@J287/extract/013498667512038197405_Titan_Andrey_S319_G13_V1-1_2nd_149-20_000_ali_DW_particles.mrcs J1/imported/013498667512038197405_Titan_Andrey_S319_G13_V1-1_2nd_149-20_000_ali_DW.mrc  2784.000000  3957.000000   -162.69061    91.500837   -100.57357     -0.00562     0.820384 14494.404297 14216.069336     -8.03526     0.000000     0.000000            1            2            1         8809     0.801504 2.394429e+05     0.101963           44 
000027@J287/extract/013498667512038197405_Titan_Andrey_S319_G13_V1-1_2nd_149-20_000_ali_DW_particles.mrcs J1/imported/013498667512038197405_Titan_Andrey_S319_G13_V1-1_2nd_149-20_000_ali_DW.mrc  3289.000000  1803.000000   -127.10478   152.887811    -66.31721     -1.65762     0.820384 14321.934570 14043.599609     -8.03526     0.000000     0.000000            1            1            1         8809     0.817114 2.397988e+05     0.216558           35 
000031@J287/extract/013498667512038197405_Titan_Andrey_S319_G13_V1-1_2nd_149-20_000_ali_DW_particles.mrcs J1/imported/013498667512038197405_Titan_Andrey_S319_G13_V1-1_2nd_149-20_000_ali_DW.mrc  5545.000000  1347.000000   -161.17984    70.909793   -179.36163     -2.48362     -0.83162 14446.491211 14168.156250     -8.03526     0.000000     0.000000            1            2            1         8809     0.802816 2.397204e+05     0.127286          114 
000032@J287/extract/013498667512038197405_Titan_Andrey_S319_G13_V1-1_2nd_149-20_000_ali_DW_particles.mrcs J1/imported/013498667512038197405_Titan_Andrey_S319_G13_V1-1_2nd_149-20_000_ali_DW.mrc  3967.000000  2183.000000    -57.41548   140.194176    69.095422     4.950384     -3.30962 14354.293945 14075.958984     -8.03526     0.000000     0.000000            1            1            1         8809     0.814411 2.397149e+05     0.146815           93 
000045@J287/extract/013498667512038197405_Titan_Andrey_S319_G13_V1-1_2nd_149-20_000_ali_DW_particles.mrcs J1/imported/013498667512038197405_Titan_Andrey_S319_G13_V1-1_2nd_149-20_000_ali_DW.mrc  1205.000000  1802.000000     9.728384    42.772456   -152.60041     -2.48362     4.124384 14260.216797 13981.881836     -8.03526     0.000000     0.000000            1            2            1         8809     0.814553 2.397094e+05     0.093807           44 
000006@J287/extract/013499063266384953407_Titan_Andrey_S319_G13_V1-1_97-9_006_ali_DW_particles.mrcs J1/imported/013499063266384953407_Titan_Andrey_S319_G13_V1-1_97-9_006_ali_DW.mrc  1741.000000  1260.000000    -87.56887   142.835994   125.033320     -0.00562     -0.00562  8033.990234  7250.184570   235.932724     0.000000     0.000000            1            2            1         8810     0.810026 2.386194e+05     0.140774           36 
000015@J287/extract/013499063266384953407_Titan_Andrey_S319_G13_V1-1_97-9_006_ali_DW_particles.mrcs J1/imported/013499063266384953407_Titan_Andrey_S319_G13_V1-1_97-9_006_ali_DW.mrc  2304.000000  2010.000000   172.062247   111.110672   -118.90882     0.820384     -0.00562  8004.483398  7220.677734   235.932724     0.000000     0.000000            1            1            1         8810     0.817963 2.385204e+05     0.119196           48 
000019@J287/extract/013499063266384953407_Titan_Andrey_S319_G13_V1-1_97-9_006_ali_DW_particles.mrcs J1/imported/013499063266384953407_Titan_Andrey_S319_G13_V1-1_97-9_006_ali_DW.mrc  1769.000000  3290.000000   -113.77835   110.358216    -69.33585     -0.83162     -9.09162  8062.146973  7278.341309   235.932724     0.000000     0.000000            1            2            1         8810     0.791543 2.385500e+05     0.101089           24 
000024@J287/extract/013499063266384953407_Titan_Andrey_S319_G13_V1-1_97-9_006_ali_DW_particles.mrcs J1/imported/013499063266384953407_Titan_Andrey_S319_G13_V1-1_97-9_006_ali_DW.mrc  4979.000000  2503.000000   127.775833   146.852358   129.811020     0.820384     -0.00562  8058.904785  7275.099121   235.932724     0.000000     0.000000            1            1            1         8810     0.802858 2.386766e+05     0.057948          115 
000028@J287/extract/013499063266384953407_Titan_Andrey_S319_G13_V1-1_97-9_006_ali_DW_particles.mrcs J1/imported/013499063266384953407_Titan_Andrey_S319_G13_V1-1_97-9_006_ali_DW.mrc   927.000000  2499.000000   166.271709    64.480783   130.569822     2.472384     0.820384  8046.936035  7263.130371   235.932724     0.000000     0.000000            1            2            1         8810     0.804460 2.385963e+05     0.146941           21 
000030@J287/extract/013499063266384953407_Titan_Andrey_S319_G13_V1-1_97-9_006_ali_DW_particles.mrcs J1/imported/013499063266384953407_Titan_Andrey_S319_G13_V1-1_97-9_006_ali_DW.mrc  1276.000000  3466.000000   108.023894   128.415724   -127.30521     -4.96162     4.124384  8071.544922  7287.739258   235.932724     0.000000     0.000000            1            1            1         8810     0.806261 2.386058e+05     0.293393           47 
000037@J287/extract/013499063266384953407_Titan_Andrey_S319_G13_V1-1_97-9_006_ali_DW_particles.mrcs J1/imported/013499063266384953407_Titan_Andrey_S319_G13_V1-1_97-9_006_ali_DW.mrc  3078.000000  1163.000000    65.734660   126.083347     -7.40723     5.776384     -4.96162  8038.907715  7255.102051   235.932724     0.000000     0.000000            1            2            1         8810     0.808829 2.386031e+05     0.223027           20 
000043@J287/extract/013499063266384953407_Titan_Andrey_S319_G13_V1-1_97-9_006_ali_DW_particles.mrcs J1/imported/013499063266384953407_Titan_Andrey_S319_G13_V1-1_97-9_006_ali_DW.mrc  2744.000000  3618.000000   135.660496   152.804917   -168.21783     -1.65762     0.820384  8087.774902  7303.969238   235.932724     0.000000     0.000000            1            1            1         8810     0.813785 2.386568e+05     0.118482           65 
000044@J287/extract/013499063266384953407_Titan_Andrey_S319_G13_V1-1_97-9_006_ali_DW_particles.mrcs J1/imported/013499063266384953407_Titan_Andrey_S319_G13_V1-1_97-9_006_ali_DW.mrc  1104.000000   477.000000    -21.23052    25.906129    86.363917     -4.13562     -3.30962  8086.501953  7302.696289   235.932724     0.000000     0.000000            1            2            1         8810     0.806648 2.385557e+05     0.089247           21 
000047@J287/extract/013499063266384953407_Titan_Andrey_S319_G13_V1-1_97-9_006_ali_DW_particles.mrcs J1/imported/013499063266384953407_Titan_Andrey_S319_G13_V1-1_97-9_006_ali_DW.mrc  2127.000000   614.000000   -155.12728   154.105559    -29.94896     0.820384     4.124384  8066.979004  7283.173340   235.932724     0.000000     0.000000            1            1            1         8810     0.802380 2.385674e+05     0.321132           31 
000004@J287/extract/013499172113743188216_Titan_Andrey_S319_G13_V1-1_3nd_287-11_008_ali_DW_particles.mrcs J1/imported/013499172113743188216_Titan_Andrey_S319_G13_V1-1_3nd_287-11_008_ali_DW.mrc   888.000000  3268.000000   174.880218   121.877610   -160.19666     -0.83162     -0.00562 11490.026367 10829.479492     -8.71747     0.000000     0.000000            1            1            1         8811     0.810398 2.400839e+05     0.058571           33 
000006@J287/extract/013499172113743188216_Titan_Andrey_S319_G13_V1-1_3nd_287-11_008_ali_DW_particles.mrcs J1/imported/013499172113743188216_Titan_Andrey_S319_G13_V1-1_3nd_287-11_008_ali_DW.mrc  2606.000000  2330.000000   115.011487    41.474413     -3.42230     -4.96162     -2.48362 11391.047852 10730.500977     -8.71747     0.000000     0.000000            1            2            1         8811     0.805823 2.397551e+05     0.144799           32 
000007@J287/extract/013499172113743188216_Titan_Andrey_S319_G13_V1-1_3nd_287-11_008_ali_DW_particles.mrcs J1/imported/013499172113743188216_Titan_Andrey_S319_G13_V1-1_3nd_287-11_008_ali_DW.mrc  2724.000000  2226.000000   118.168533   134.576419   178.350124     5.776384     1.646384 11385.351562 10724.804688     -8.71747     0.000000     0.000000            1            1            1         8811     0.807533 2.397030e+05     0.212375           73 
000015@J287/extract/013499172113743188216_Titan_Andrey_S319_G13_V1-1_3nd_287-11_008_ali_DW_particles.mrcs J1/imported/013499172113743188216_Titan_Andrey_S319_G13_V1-1_3nd_287-11_008_ali_DW.mrc  1131.000000  3210.000000    -27.33432    52.131025   176.626641     0.820384     -2.48362 11480.264648 10819.717773     -8.71747     0.000000     0.000000            1            2            1         8811     0.805750 2.397242e+05     0.120978           20 
000020@J287/extract/013499172113743188216_Titan_Andrey_S319_G13_V1-1_3nd_287-11_008_ali_DW_particles.mrcs J1/imported/013499172113743188216_Titan_Andrey_S319_G13_V1-1_3nd_287-11_008_ali_DW.mrc  2158.000000  3683.000000   -140.69170   131.087977    -89.83286     0.820384     -0.00562 11524.305664 10863.758789     -8.71747     0.000000     0.000000            1            1            1         8811     0.806817 2.399924e+05     0.060186           69 
000026@J287/extract/013499172113743188216_Titan_Andrey_S319_G13_V1-1_3nd_287-11_008_ali_DW_particles.mrcs J1/imported/013499172113743188216_Titan_Andrey_S319_G13_V1-1_3nd_287-11_008_ali_DW.mrc  2995.000000  1547.000000   165.962208   141.909106    -69.91759     1.646384     -3.30962 11360.672852 10700.125977     -8.71747     0.000000     0.000000            1            2            1         8811     0.801109 2.398821e+05     0.152937          128 
000030@J287/extract/013499172113743188216_Titan_Andrey_S319_G13_V1-1_3nd_287-11_008_ali_DW_particles.mrcs J1/imported/013499172113743188216_Titan_Andrey_S319_G13_V1-1_3nd_287-11_008_ali_DW.mrc  5212.000000  3060.000000   108.703982    88.523715    -67.55673     -0.00562     0.820384 11516.074219 10855.527344     -8.71747     0.000000     0.000000            1            1            1         8811     0.805182 2.395664e+05     0.070032           95 
000039@J287/extract/013499172113743188216_Titan_Andrey_S319_G13_V1-1_3nd_287-11_008_ali_DW_particles.mrcs J1/imported/013499172113743188216_Titan_Andrey_S319_G13_V1-1_3nd_287-11_008_ali_DW.mrc  4161.000000   246.000000     8.823523    66.291597    -34.54771     -0.00562     -3.30962 11376.711914 10716.165039     -8.71747     0.000000     0.000000            1            2            1         8811     0.813188 2.400207e+05     0.233818           38 
000043@J287/extract/013499172113743188216_Titan_Andrey_S319_G13_V1-1_3nd_287-11_008_ali_DW_particles.mrcs J1/imported/013499172113743188216_Titan_Andrey_S319_G13_V1-1_3nd_287-11_008_ali_DW.mrc  2336.000000  3069.000000   -174.00420   130.889234    -91.04716     0.820384     4.124384 11454.405273 10793.858398     -8.71747     0.000000     0.000000            1            1            1         8811     0.828811 2.398380e+05     0.240377           17 
000003@J287/extract/013500907515818703117_Titan_Andrey_S319_G13_V1-1_3nd_290-21_001_ali_DW_particles.mrcs J1/imported/013500907515818703117_Titan_Andrey_S319_G13_V1-1_3nd_290-21_001_ali_DW.mrc  2151.000000  3612.000000   141.334713   113.913047   151.585777     -0.00562     -0.00562 13336.746094 12632.121094    -19.57653     0.000000     0.000000            1            1            1         8812     0.801542 2.381962e+05     0.059311          184 
000010@J287/extract/013500907515818703117_Titan_Andrey_S319_G13_V1-1_3nd_290-21_001_ali_DW_particles.mrcs J1/imported/013500907515818703117_Titan_Andrey_S319_G13_V1-1_3nd_290-21_001_ali_DW.mrc   704.000000  2262.000000   -100.74346    44.811922   -116.59319     0.820384     4.124384 13273.830078 12569.205078    -19.57653     0.000000     0.000000            1            2            1         8812     0.799228 2.383602e+05     0.047461           90 
000012@J287/extract/013500907515818703117_Titan_Andrey_S319_G13_V1-1_3nd_290-21_001_ali_DW_particles.mrcs J1/imported/013500907515818703117_Titan_Andrey_S319_G13_V1-1_3nd_290-21_001_ali_DW.mrc  2741.000000  3850.000000   136.996819   102.582815   136.596575     -0.00562     -0.83162 13339.263672 12634.638672    -19.57653     0.000000     0.000000            1            1            1         8812     0.823086 2.377929e+05     0.159998          104 
000018@J287/extract/013500907515818703117_Titan_Andrey_S319_G13_V1-1_3nd_290-21_001_ali_DW_particles.mrcs J1/imported/013500907515818703117_Titan_Andrey_S319_G13_V1-1_3nd_290-21_001_ali_DW.mrc  1545.000000  3826.000000    57.847984    72.293045   -135.12177     -0.00562     0.820384 13404.809570 12700.184570    -19.57653     0.000000     0.000000            1            2            1         8812     0.794037 2.381045e+05     0.073128          278 
000020@J287/extract/013500907515818703117_Titan_Andrey_S319_G13_V1-1_3nd_290-21_001_ali_DW_particles.mrcs J1/imported/013500907515818703117_Titan_Andrey_S319_G13_V1-1_3nd_290-21_001_ali_DW.mrc  3607.000000   961.000000    98.459544    65.251048   142.570987     -0.00562     -0.00562 13215.209961 12510.584961    -19.57653     0.000000     0.000000            1            1            1         8812     0.797716 2.383172e+05     0.052676          241 
000036@J287/extract/013500907515818703117_Titan_Andrey_S319_G13_V1-1_3nd_290-21_001_ali_DW_particles.mrcs J1/imported/013500907515818703117_Titan_Andrey_S319_G13_V1-1_3nd_290-21_001_ali_DW.mrc  3304.000000  2169.000000    52.554074    96.553704    89.791469     0.820384     -2.48362 13203.518555 12498.893555    -19.57653     0.000000     0.000000            1            2            1         8812     0.794865 2.380867e+05     0.041895          375 
000038@J287/extract/013500907515818703117_Titan_Andrey_S319_G13_V1-1_3nd_290-21_001_ali_DW_particles.mrcs J1/imported/013500907515818703117_Titan_Andrey_S319_G13_V1-1_3nd_290-21_001_ali_DW.mrc  4633.000000  3486.000000   -159.56924   132.535960   107.387486     -0.00562     2.472384 13377.554688 12672.929688    -19.57653     0.000000     0.000000            1            1            1         8812     0.791251 2.383443e+05     0.035574          130 
000052@J287/extract/013500907515818703117_Titan_Andrey_S319_G13_V1-1_3nd_290-21_001_ali_DW_particles.mrcs J1/imported/013500907515818703117_Titan_Andrey_S319_G13_V1-1_3nd_290-21_001_ali_DW.mrc   506.000000  2315.000000    84.623262    78.075240   -106.87271     -4.13562     -0.83162 13288.656250 12584.031250    -19.57653     0.000000     0.000000            1            2            1         8812     0.797250 2.383528e+05     0.048794          215 
000011@J287/extract/013506542832942779997_Titan_Andrey_S319_G13_V1-1_115-27_000_ali_DW_particles.mrcs J1/imported/013506542832942779997_Titan_Andrey_S319_G13_V1-1_115-27_000_ali_DW.mrc  4509.000000  1056.000000    -77.66883   130.417152    -18.99985     -0.00562     -4.13562 10692.530273 10555.898438    -10.54198     0.000000     0.000000            1            1            1         8813     0.800802 2.392311e+05     0.029314           43 
000013@J287/extract/013506542832942779997_Titan_Andrey_S319_G13_V1-1_115-27_000_ali_DW_particles.mrcs J1/imported/013506542832942779997_Titan_Andrey_S319_G13_V1-1_115-27_000_ali_DW.mrc  4444.000000  2221.000000    62.441938   147.849579   122.446246     1.646384     -7.43962 10687.070312 10550.438477    -10.54198     0.000000     0.000000            1            2            1         8813     0.805407 2.392963e+05     0.049754           95 
000019@J287/extract/013506542832942779997_Titan_Andrey_S319_G13_V1-1_115-27_000_ali_DW_particles.mrcs J1/imported/013506542832942779997_Titan_Andrey_S319_G13_V1-1_115-27_000_ali_DW.mrc  4275.000000  3726.000000   117.350898    43.010246    84.642177     -3.30962     -2.48362 10817.448242 10680.816406    -10.54198     0.000000     0.000000            1            1            1         8813     0.818294 2.391908e+05     0.105564           75 
000022@J287/extract/013506542832942779997_Titan_Andrey_S319_G13_V1-1_115-27_000_ali_DW_particles.mrcs J1/imported/013506542832942779997_Titan_Andrey_S319_G13_V1-1_115-27_000_ali_DW.mrc  1567.000000   586.000000    -36.74150    36.387246   -105.03183     -1.65762     -0.83162 10628.543945 10491.912109    -10.54198     0.000000     0.000000            1            2            1         8813     0.797889 2.394076e+05     0.313149          130 
000024@J287/extract/013506542832942779997_Titan_Andrey_S319_G13_V1-1_115-27_000_ali_DW_particles.mrcs J1/imported/013506542832942779997_Titan_Andrey_S319_G13_V1-1_115-27_000_ali_DW.mrc  5469.000000  1606.000000   -173.58803   135.651405    77.683872     -0.00562     1.646384 10785.914062 10649.282227    -10.54198     0.000000     0.000000            1            1            1         8813     0.804599 2.394037e+05     0.069316           70 
000032@J287/extract/013506542832942779997_Titan_Andrey_S319_G13_V1-1_115-27_000_ali_DW_particles.mrcs J1/imported/013506542832942779997_Titan_Andrey_S319_G13_V1-1_115-27_000_ali_DW.mrc  2647.000000   562.000000    91.241074   148.927053   100.229016     -0.83162     -0.83162 10635.832031 10499.200195    -10.54198     0.000000     0.000000            1            2            1         8813     0.817335 2.390313e+05     0.072003          247 
000042@J287/extract/013506542832942779997_Titan_Andrey_S319_G13_V1-1_115-27_000_ali_DW_particles.mrcs J1/imported/013506542832942779997_Titan_Andrey_S319_G13_V1-1_115-27_000_ali_DW.mrc   569.000000   993.000000    -56.38999   137.076851    -48.94471     -0.83162     -4.96162 10622.645508 10486.013672    -10.54198     0.000000     0.000000            1            1            1         8813     0.809436 2.392049e+05     0.152452           78 
000043@J287/extract/013506542832942779997_Titan_Andrey_S319_G13_V1-1_115-27_000_ali_DW_particles.mrcs J1/imported/013506542832942779997_Titan_Andrey_S319_G13_V1-1_115-27_000_ali_DW.mrc   217.000000  1646.000000   128.393105    88.243575    -43.32839     1.646384     -0.00562 10566.838867 10430.207031    -10.54198     0.000000     0.000000            1            2            1         8813     0.807742 2.393164e+05     0.143282          104 
000044@J287/extract/013506542832942779997_Titan_Andrey_S319_G13_V1-1_115-27_000_ali_DW_particles.mrcs J1/imported/013506542832942779997_Titan_Andrey_S319_G13_V1-1_115-27_000_ali_DW.mrc  3958.000000   325.000000   169.073991   164.436893   155.437913     4.950384     -0.83162 10712.840820 10576.208984    -10.54198     0.000000     0.000000            1            1            1         8813     0.808248 2.395219e+05     0.216942           21 
000045@J287/extract/013506542832942779997_Titan_Andrey_S319_G13_V1-1_115-27_000_ali_DW_particles.mrcs J1/imported/013506542832942779997_Titan_Andrey_S319_G13_V1-1_115-27_000_ali_DW.mrc  2276.000000  2577.000000   -137.14707    69.839575    -33.46789     -2.48362     -0.00562 10579.636719 10443.004883    -10.54198     0.000000     0.000000            1            2            1         8813     0.818308 2.395040e+05     0.121324           84 
000004@J287/extract/013506754309276942290_Titan_Andrey_S319_G13_V1-1_2nd_134-6_004_ali_DW_particles.mrcs J1/imported/013506754309276942290_Titan_Andrey_S319_G13_V1-1_2nd_134-6_004_ali_DW.mrc  3563.000000  3296.000000    74.564693   139.970992   150.434505     -0.83162     4.950384 11102.176758 10937.833008    -86.99297     0.000000     0.000000            1            2            1         8814     0.822950 2.401644e+05     0.290051           41 
000007@J287/extract/013506754309276942290_Titan_Andrey_S319_G13_V1-1_2nd_134-6_004_ali_DW_particles.mrcs J1/imported/013506754309276942290_Titan_Andrey_S319_G13_V1-1_2nd_134-6_004_ali_DW.mrc  2734.000000  2634.000000   170.543362    70.880347    68.612918     0.820384     -0.00562 10984.647461 10820.303711    -86.99297     0.000000     0.000000            1            1            1         8814     0.806854 2.407284e+05     0.266903           34 
000010@J287/extract/013506754309276942290_Titan_Andrey_S319_G13_V1-1_2nd_134-6_004_ali_DW_particles.mrcs J1/imported/013506754309276942290_Titan_Andrey_S319_G13_V1-1_2nd_134-6_004_ali_DW.mrc   329.000000  3232.000000   177.290428    44.083198    -43.97961     -1.65762     1.646384 10977.775391 10813.431641    -86.99297     0.000000     0.000000            1            2            1         8814     0.817357 2.403545e+05     0.133466           10 
000011@J287/extract/013506754309276942290_Titan_Andrey_S319_G13_V1-1_2nd_134-6_004_ali_DW_particles.mrcs J1/imported/013506754309276942290_Titan_Andrey_S319_G13_V1-1_2nd_134-6_004_ali_DW.mrc  1659.000000  1794.000000   -149.91624    75.943993    -83.90038     0.820384     0.820384 10913.010742 10748.666992    -86.99297     0.000000     0.000000            1            1            1         8814     0.811776 2.409323e+05     0.153927           15 
000014@J287/extract/013506754309276942290_Titan_Andrey_S319_G13_V1-1_2nd_134-6_004_ali_DW_particles.mrcs J1/imported/013506754309276942290_Titan_Andrey_S319_G13_V1-1_2nd_134-6_004_ali_DW.mrc  5378.000000  1353.000000    -74.85218    54.536857   -103.29115     -2.48362     -0.83162 11268.983398 11104.639648    -86.99297     0.000000     0.000000            1            2            1         8814     0.820531 2.401709e+05     0.204405           79 
000020@J287/extract/013506754309276942290_Titan_Andrey_S319_G13_V1-1_2nd_134-6_004_ali_DW_particles.mrcs J1/imported/013506754309276942290_Titan_Andrey_S319_G13_V1-1_2nd_134-6_004_ali_DW.mrc  1699.000000   944.000000     3.242831    71.452770    -14.02283     -0.00562     -0.83162 10983.246094 10818.902344    -86.99297     0.000000     0.000000            1            1            1         8814     0.821844 2.405321e+05     0.143563           31 
000022@J287/extract/013506754309276942290_Titan_Andrey_S319_G13_V1-1_2nd_134-6_004_ali_DW_particles.mrcs J1/imported/013506754309276942290_Titan_Andrey_S319_G13_V1-1_2nd_134-6_004_ali_DW.mrc   583.000000  2401.000000    68.337276   114.982452    88.126734     -1.65762     3.298384 10876.217773 10711.874023    -86.99297     0.000000     0.000000            1            2            1         8814     0.803037 2.407284e+05     0.073228           66 
000039@J287/extract/013506754309276942290_Titan_Andrey_S319_G13_V1-1_2nd_134-6_004_ali_DW_particles.mrcs J1/imported/013506754309276942290_Titan_Andrey_S319_G13_V1-1_2nd_134-6_004_ali_DW.mrc  4766.000000   862.000000   146.250635    31.836161    -46.83603     -0.00562     0.820384 11233.046875 11068.703125    -86.99297     0.000000     0.000000            1            1            1         8814     0.818995 2.406220e+05     0.244889            9 
000045@J287/extract/013506754309276942290_Titan_Andrey_S319_G13_V1-1_2nd_134-6_004_ali_DW_particles.mrcs J1/imported/013506754309276942290_Titan_Andrey_S319_G13_V1-1_2nd_134-6_004_ali_DW.mrc  5566.000000   738.000000    -57.98844    51.790943    -24.45201     4.124384     -0.00562 11359.852539 11195.508789    -86.99297     0.000000     0.000000            1            2            1         8814     0.810199 2.405150e+05     0.237071           81 
000047@J287/extract/013506754309276942290_Titan_Andrey_S319_G13_V1-1_2nd_134-6_004_ali_DW_particles.mrcs J1/imported/013506754309276942290_Titan_Andrey_S319_G13_V1-1_2nd_134-6_004_ali_DW.mrc  3757.000000  1068.000000    -28.74416    53.633248   142.863084     -0.83162     0.820384 11096.420898 10932.077148    -86.99297     0.000000     0.000000            1            1            1         8814     0.814283 2.405044e+05     0.445055           19 
000051@J287/extract/013506754309276942290_Titan_Andrey_S319_G13_V1-1_2nd_134-6_004_ali_DW_particles.mrcs J1/imported/013506754309276942290_Titan_Andrey_S319_G13_V1-1_2nd_134-6_004_ali_DW.mrc  3439.000000  2996.000000   118.341529    30.644627    36.277763     -0.83162     -5.78762 11063.248047 10898.904297    -86.99297     0.000000     0.000000            1            2            1         8814     0.817802 2.406459e+05     0.174265           75 
000001@J287/extract/013515033608882883736_Titan_Andrey_S319_G13_V1-1_88-6_004_ali_DW_particles.mrcs J1/imported/013515033608882883736_Titan_Andrey_S319_G13_V1-1_88-6_004_ali_DW.mrc  1948.000000  3762.000000   -178.15322    99.882291    -30.95265     -0.83162     -0.00562 14523.806641 14371.056641    -80.27904     0.000000     0.000000            1            1            1         8815     0.817227 2.395267e+05     0.324324           25 
000004@J287/extract/013515033608882883736_Titan_Andrey_S319_G13_V1-1_88-6_004_ali_DW_particles.mrcs J1/imported/013515033608882883736_Titan_Andrey_S319_G13_V1-1_88-6_004_ali_DW.mrc  1487.000000  3363.000000    11.642180    73.950781    -49.50772     -0.00562     0.820384 14457.798828 14305.048828    -80.27904     0.000000     0.000000            1            2            1         8815     0.798611 2.393495e+05     0.113292           45 
000005@J287/extract/013515033608882883736_Titan_Andrey_S319_G13_V1-1_88-6_004_ali_DW_particles.mrcs J1/imported/013515033608882883736_Titan_Andrey_S319_G13_V1-1_88-6_004_ali_DW.mrc  4243.000000  3362.000000    72.182524    91.491044    -95.68660     -0.00562     3.298384 14556.829102 14404.079102    -80.27904     0.000000     0.000000            1            1            1         8815     0.811597 2.396717e+05     0.120159           33 
000006@J287/extract/013515033608882883736_Titan_Andrey_S319_G13_V1-1_88-6_004_ali_DW_particles.mrcs J1/imported/013515033608882883736_Titan_Andrey_S319_G13_V1-1_88-6_004_ali_DW.mrc  4503.000000  3747.000000   -168.39377   116.371014   -151.13034     -0.83162     -0.00562 14629.529297 14476.779297    -80.27904     0.000000     0.000000            1            2            1         8815     0.813235 2.394786e+05     0.277317           10 
000007@J287/extract/013515033608882883736_Titan_Andrey_S319_G13_V1-1_88-6_004_ali_DW_particles.mrcs J1/imported/013515033608882883736_Titan_Andrey_S319_G13_V1-1_88-6_004_ali_DW.mrc  2874.000000  1140.000000   141.190500   101.314173    -49.08313     0.820384     -3.30962 14388.736328 14235.986328    -80.27904     0.000000     0.000000            1            1            1         8815     0.817256 2.395418e+05     0.223648           44 
000011@J287/extract/013515033608882883736_Titan_Andrey_S319_G13_V1-1_88-6_004_ali_DW_particles.mrcs J1/imported/013515033608882883736_Titan_Andrey_S319_G13_V1-1_88-6_004_ali_DW.mrc  5421.000000   389.000000    76.223204   144.585352   -100.65302     1.646384     1.646384 14708.603516 14555.853516    -80.27904     0.000000     0.000000            1            2            1         8815     0.816779 2.394771e+05     0.113650           54 
000012@J287/extract/013515033608882883736_Titan_Andrey_S319_G13_V1-1_88-6_004_ali_DW_particles.mrcs J1/imported/013515033608882883736_Titan_Andrey_S319_G13_V1-1_88-6_004_ali_DW.mrc  3196.000000  2402.000000    98.724871    80.279178   -165.00831     -4.13562     -1.65762 14377.797852 14225.047852    -80.27904     0.000000     0.000000            1            1            1         8815     0.796307 2.399585e+05     0.119253           39 
000019@J287/extract/013515033608882883736_Titan_Andrey_S319_G13_V1-1_88-6_004_ali_DW_particles.mrcs J1/imported/013515033608882883736_Titan_Andrey_S319_G13_V1-1_88-6_004_ali_DW.mrc  1759.000000  3370.000000    23.135125   138.998546   136.461335     -0.00562     -0.00562 14451.824219 14299.074219    -80.27904     0.000000     0.000000            1            2            1         8815     0.817998 2.393703e+05     0.254508            6 
000028@J287/extract/013515033608882883736_Titan_Andrey_S319_G13_V1-1_88-6_004_ali_DW_particles.mrcs J1/imported/013515033608882883736_Titan_Andrey_S319_G13_V1-1_88-6_004_ali_DW.mrc   649.000000  1546.000000     8.836767    71.444680   158.572510     -2.48362     1.646384 14360.844727 14208.094727    -80.27904     0.000000     0.000000            1            1            1         8815     0.815397 2.396517e+05     0.165461           36 
000029@J287/extract/013515033608882883736_Titan_Andrey_S319_G13_V1-1_88-6_004_ali_DW_particles.mrcs J1/imported/013515033608882883736_Titan_Andrey_S319_G13_V1-1_88-6_004_ali_DW.mrc  3335.000000  2898.000000   -175.36662   115.021679   162.120984     5.776384     -7.43962 14437.215820 14284.465820    -80.27904     0.000000     0.000000            1            2            1         8815     0.810665 2.392545e+05     0.321638           22 
000032@J287/extract/013515033608882883736_Titan_Andrey_S319_G13_V1-1_88-6_004_ali_DW_particles.mrcs J1/imported/013515033608882883736_Titan_Andrey_S319_G13_V1-1_88-6_004_ali_DW.mrc  3657.000000  3731.000000   138.188555   154.276194    54.919652    14.862384     -6.61362 14582.337891 14429.587891    -80.27904     0.000000     0.000000            1            1            1         8815     0.806848 2.397734e+05     0.171021           47 
000048@J287/extract/013515033608882883736_Titan_Andrey_S319_G13_V1-1_88-6_004_ali_DW_particles.mrcs J1/imported/013515033608882883736_Titan_Andrey_S319_G13_V1-1_88-6_004_ali_DW.mrc  5034.000000  1666.000000     -9.46498   111.652064   152.634176     -0.00562     0.820384 14499.455078 14346.705078    -80.27904     0.000000     0.000000            1            2            1         8815     0.806465 2.395529e+05     0.244945           42 
000049@J287/extract/013515033608882883736_Titan_Andrey_S319_G13_V1-1_88-6_004_ali_DW_particles.mrcs J1/imported/013515033608882883736_Titan_Andrey_S319_G13_V1-1_88-6_004_ali_DW.mrc  1784.000000  2287.000000    72.410982   106.009411   178.098437     -0.83162     -3.30962 14313.470703 14160.720703    -80.27904     0.000000     0.000000            1            1            1         8815     0.810840 2.395563e+05     0.114543          104 
000050@J287/extract/013515033608882883736_Titan_Andrey_S319_G13_V1-1_88-6_004_ali_DW_particles.mrcs J1/imported/013515033608882883736_Titan_Andrey_S319_G13_V1-1_88-6_004_ali_DW.mrc  3445.000000  3293.000000   -144.56935   107.448665   -136.48897     -0.00562     1.646384 14501.284180 14348.534180    -80.27904     0.000000     0.000000            1            2            1         8815     0.804417 2.393050e+05     0.140788           40 
000062@J287/extract/013515033608882883736_Titan_Andrey_S319_G13_V1-1_88-6_004_ali_DW_particles.mrcs J1/imported/013515033608882883736_Titan_Andrey_S319_G13_V1-1_88-6_004_ali_DW.mrc  4880.000000  1747.000000    -96.76196   100.684620     -5.62049     -0.83162     0.820384 14483.896484 14331.146484    -80.27904     0.000000     0.000000            1            1            1         8815     0.803884 2.396179e+05     0.258291           23 
000065@J287/extract/013515033608882883736_Titan_Andrey_S319_G13_V1-1_88-6_004_ali_DW_particles.mrcs J1/imported/013515033608882883736_Titan_Andrey_S319_G13_V1-1_88-6_004_ali_DW.mrc   582.000000  2780.000000    -10.97921    25.956105    60.487037     -0.83162     -1.65762 14418.710938 14265.960938    -80.27904     0.000000     0.000000            1            2            1         8815     0.807995 2.395972e+05     0.100261           36 
000004@J287/extract/013515948457764453606_Titan_Andrey_S319_G13_V1-1_125-4_002_ali_DW_particles.mrcs J1/imported/013515948457764453606_Titan_Andrey_S319_G13_V1-1_125-4_002_ali_DW.mrc  5354.000000  2746.000000   147.149635   131.043680    69.127226     0.820384     -0.83162 11067.404297 10133.973633    -28.45402     0.000000     0.000000            1            1            1         8816     0.815727 2.391047e+05     0.275383           80 
000009@J287/extract/013515948457764453606_Titan_Andrey_S319_G13_V1-1_125-4_002_ali_DW_particles.mrcs J1/imported/013515948457764453606_Titan_Andrey_S319_G13_V1-1_125-4_002_ali_DW.mrc  3868.000000  1371.000000   -111.66272    65.017548    41.248266     1.646384     -0.00562 10900.703125  9967.272461    -28.45402     0.000000     0.000000            1            2            1         8816     0.823832 2.388911e+05     0.134085           68 
000016@J287/extract/013515948457764453606_Titan_Andrey_S319_G13_V1-1_125-4_002_ali_DW_particles.mrcs J1/imported/013515948457764453606_Titan_Andrey_S319_G13_V1-1_125-4_002_ali_DW.mrc  3186.000000   872.000000     1.844739    72.714675   -117.17187     -0.00562     0.820384 10895.865234  9962.434570    -28.45402     0.000000     0.000000            1            1            1         8816     0.814534 2.392373e+05     0.290417           24 
000017@J287/extract/013515948457764453606_Titan_Andrey_S319_G13_V1-1_125-4_002_ali_DW_particles.mrcs J1/imported/013515948457764453606_Titan_Andrey_S319_G13_V1-1_125-4_002_ali_DW.mrc  3928.000000   957.000000   160.699295    79.538041    -88.73828     -0.00562     -0.00562 10936.275391 10002.844727    -28.45402     0.000000     0.000000            1            2            1         8816     0.805324 2.389105e+05     0.149545           19 
000027@J287/extract/013515948457764453606_Titan_Andrey_S319_G13_V1-1_125-4_002_ali_DW_particles.mrcs J1/imported/013515948457764453606_Titan_Andrey_S319_G13_V1-1_125-4_002_ali_DW.mrc  5226.000000   211.000000   -153.84307   132.571609   120.394895     -0.00562     -0.00562 11069.771484 10136.340820    -28.45402     0.000000     0.000000            1            1            1         8816     0.815351 2.385358e+05     0.233580           33 
000033@J287/extract/013515948457764453606_Titan_Andrey_S319_G13_V1-1_125-4_002_ali_DW_particles.mrcs J1/imported/013515948457764453606_Titan_Andrey_S319_G13_V1-1_125-4_002_ali_DW.mrc  4310.000000  1025.000000    78.000849   103.456528   176.238469     2.472384     -1.65762 10955.797852 10022.367188    -28.45402     0.000000     0.000000            1            2            1         8816     0.804438 2.388613e+05     0.096537           54 
000055@J287/extract/013515948457764453606_Titan_Andrey_S319_G13_V1-1_125-4_002_ali_DW_particles.mrcs J1/imported/013515948457764453606_Titan_Andrey_S319_G13_V1-1_125-4_002_ali_DW.mrc  3643.000000  1374.000000    91.220264    55.761286    41.430982     -4.13562     -4.96162 10887.546875  9954.116211    -28.45402     0.000000     0.000000            1            1            1         8816     0.817071 2.388303e+05     0.189686           27 
000057@J287/extract/013515948457764453606_Titan_Andrey_S319_G13_V1-1_125-4_002_ali_DW_particles.mrcs J1/imported/013515948457764453606_Titan_Andrey_S319_G13_V1-1_125-4_002_ali_DW.mrc  1998.000000   930.000000    -55.94106   100.100454   -157.34786     -1.65762     0.820384 10835.479492  9902.048828    -28.45402     0.000000     0.000000            1            2            1         8816     0.814176 2.390379e+05     0.108335          183 
000005@J287/extract/013518258026090944815_Titan_Andrey_S319_G13_V1-1_97-12_006_ali_DW_particles.mrcs J1/imported/013518258026090944815_Titan_Andrey_S319_G13_V1-1_97-12_006_ali_DW.mrc  4448.000000  1234.000000   154.006313   123.405336    -92.30616     -1.65762     -0.00562 12065.156250 11375.770508   233.180374     0.000000     0.000000            1            2            1         8817     0.806293 2.387871e+05     0.076345           75 
000007@J287/extract/013518258026090944815_Titan_Andrey_S319_G13_V1-1_97-12_006_ali_DW_particles.mrcs J1/imported/013518258026090944815_Titan_Andrey_S319_G13_V1-1_97-12_006_ali_DW.mrc  5518.000000   763.000000   142.858795   123.502714   127.252103     0.820384     -0.00562 12167.471680 11478.085938   233.180374     0.000000     0.000000            1            1            1         8817     0.792604 2.389078e+05     0.348006           42 
000023@J287/extract/013518258026090944815_Titan_Andrey_S319_G13_V1-1_97-12_006_ali_DW_particles.mrcs J1/imported/013518258026090944815_Titan_Andrey_S319_G13_V1-1_97-12_006_ali_DW.mrc  2227.000000  3263.000000   113.700317    52.468271    97.632527     -0.00562     -0.00562 11999.467773 11310.082031   233.180374     0.000000     0.000000            1            2            1         8817     0.825027 2.387454e+05     0.099368           91 
000029@J287/extract/013518258026090944815_Titan_Andrey_S319_G13_V1-1_97-12_006_ali_DW_particles.mrcs J1/imported/013518258026090944815_Titan_Andrey_S319_G13_V1-1_97-12_006_ali_DW.mrc  2248.000000  2355.000000    51.933177    53.409572   110.589481     3.298384     0.820384 11942.150391 11252.764648   233.180374     0.000000     0.000000            1            1            1         8817     0.822749 2.386602e+05     0.042118           31 
000032@J287/extract/013518258026090944815_Titan_Andrey_S319_G13_V1-1_97-12_006_ali_DW_particles.mrcs J1/imported/013518258026090944815_Titan_Andrey_S319_G13_V1-1_97-12_006_ali_DW.mrc  1550.000000  1933.000000   -162.46810    50.431141   161.848936     2.472384     -3.30962 11961.381836 11271.996094   233.180374     0.000000     0.000000            1            2            1         8817     0.803570 2.389196e+05     0.101764          178 
000036@J287/extract/013518258026090944815_Titan_Andrey_S319_G13_V1-1_97-12_006_ali_DW_particles.mrcs J1/imported/013518258026090944815_Titan_Andrey_S319_G13_V1-1_97-12_006_ali_DW.mrc  2046.000000  1744.000000    53.617663    45.561910    80.727620     -0.00562     2.472384 11952.097656 11262.711914   233.180374     0.000000     0.000000            1            1            1         8817     0.791118 2.392632e+05     0.224027           13 
000038@J287/extract/013518258026090944815_Titan_Andrey_S319_G13_V1-1_97-12_006_ali_DW_particles.mrcs J1/imported/013518258026090944815_Titan_Andrey_S319_G13_V1-1_97-12_006_ali_DW.mrc  2941.000000  1352.000000   152.963689   140.441034   102.880294    -14.04762     4.124384 11985.037109 11295.651367   233.180374     0.000000     0.000000            1            2            1         8817     0.803148 2.390442e+05     0.103138           50 
000048@J287/extract/013518258026090944815_Titan_Andrey_S319_G13_V1-1_97-12_006_ali_DW_particles.mrcs J1/imported/013518258026090944815_Titan_Andrey_S319_G13_V1-1_97-12_006_ali_DW.mrc   880.000000  1511.000000   114.364460    90.826001   146.161119     -1.65762     -0.83162 12034.525391 11345.139648   233.180374     0.000000     0.000000            1            1            1         8817     0.810381 2.387936e+05     0.090958           50 
000050@J287/extract/013518258026090944815_Titan_Andrey_S319_G13_V1-1_97-12_006_ali_DW_particles.mrcs J1/imported/013518258026090944815_Titan_Andrey_S319_G13_V1-1_97-12_006_ali_DW.mrc  2108.000000  1425.000000   155.311076   113.791068   -112.99775     -1.65762     -0.83162 11969.919922 11280.534180   233.180374     0.000000     0.000000            1            2            1         8817     0.800085 2.390733e+05     0.354467           31 
000056@J287/extract/013518258026090944815_Titan_Andrey_S319_G13_V1-1_97-12_006_ali_DW_particles.mrcs J1/imported/013518258026090944815_Titan_Andrey_S319_G13_V1-1_97-12_006_ali_DW.mrc  2705.000000  1950.000000    15.835581    72.683499    -28.81201     -6.61362     -2.48362 11942.828125 11253.442383   233.180374     0.000000     0.000000            1            1            1         8817     0.799939 2.389449e+05     0.036830           44 
000058@J287/extract/013518258026090944815_Titan_Andrey_S319_G13_V1-1_97-12_006_ali_DW_particles.mrcs J1/imported/013518258026090944815_Titan_Andrey_S319_G13_V1-1_97-12_006_ali_DW.mrc  4630.000000  3929.000000    98.638909    43.296268     -7.10441     4.124384     -4.96162 12162.618164 11473.232422   233.180374     0.000000     0.000000            1            2            1         8817     0.805004 2.389443e+05     0.100426          107 
000001@J287/extract/013520940443927480097_Titan_Andrey_S319_G13_V1-1_2nd_167-16_006_ali_DW_particles.mrcs J1/imported/013520940443927480097_Titan_Andrey_S319_G13_V1-1_2nd_167-16_006_ali_DW.mrc  1643.000000   755.000000   163.637089   103.594700    -32.52869     0.820384     -0.00562  9904.002930  9152.940430   234.833176     0.000000     0.000000            1            1            1         8818     0.810928 2.398431e+05     0.152880           32 
000003@J287/extract/013520940443927480097_Titan_Andrey_S319_G13_V1-1_2nd_167-16_006_ali_DW_particles.mrcs J1/imported/013520940443927480097_Titan_Andrey_S319_G13_V1-1_2nd_167-16_006_ali_DW.mrc   580.000000  2923.000000    74.660728    22.307107    50.176231     -4.13562     0.820384  9789.399414  9038.336914   234.833176     0.000000     0.000000            1            2            1         8818     0.813633 2.397141e+05     0.348514           26 
000004@J287/extract/013520940443927480097_Titan_Andrey_S319_G13_V1-1_2nd_167-16_006_ali_DW_particles.mrcs J1/imported/013520940443927480097_Titan_Andrey_S319_G13_V1-1_2nd_167-16_006_ali_DW.mrc  2325.000000  1413.000000    93.493970   104.437979    99.391622     2.472384     -5.78762  9808.649414  9057.586914   234.833176     0.000000     0.000000            1            1            1         8818     0.828410 2.397886e+05     0.089599           50 
000006@J287/extract/013520940443927480097_Titan_Andrey_S319_G13_V1-1_2nd_167-16_006_ali_DW_particles.mrcs J1/imported/013520940443927480097_Titan_Andrey_S319_G13_V1-1_2nd_167-16_006_ali_DW.mrc  3941.000000  1338.000000    -37.36790    75.011154   135.342218     -0.00562     6.602384  9898.789062  9147.726562   234.833176     0.000000     0.000000            1            2            1         8818     0.815250 2.401839e+05     0.061202           75 
000011@J287/extract/013520940443927480097_Titan_Andrey_S319_G13_V1-1_2nd_167-16_006_ali_DW_particles.mrcs J1/imported/013520940443927480097_Titan_Andrey_S319_G13_V1-1_2nd_167-16_006_ali_DW.mrc  3998.000000  3138.000000   -113.05616    38.360552   -114.78763     1.646384     -1.65762  9832.232422  9081.169922   234.833176     0.000000     0.000000            1            1            1         8818     0.808033 2.400419e+05     0.180097           10 
000013@J287/extract/013520940443927480097_Titan_Andrey_S319_G13_V1-1_2nd_167-16_006_ali_DW_particles.mrcs J1/imported/013520940443927480097_Titan_Andrey_S319_G13_V1-1_2nd_167-16_006_ali_DW.mrc   533.000000   253.000000   102.800265    71.597375   -170.60983     0.820384     -1.65762 10031.971680  9280.909180   234.833176     0.000000     0.000000            1            2            1         8818     0.822435 2.399880e+05     0.139654           18 
000016@J287/extract/013520940443927480097_Titan_Andrey_S319_G13_V1-1_2nd_167-16_006_ali_DW_particles.mrcs J1/imported/013520940443927480097_Titan_Andrey_S319_G13_V1-1_2nd_167-16_006_ali_DW.mrc  1296.000000  2870.000000   -178.15758   115.019848   -107.82897     1.646384     -3.30962  9733.073242  8982.010742   234.833176     0.000000     0.000000            1            1            1         8818     0.824932 2.399558e+05     0.459045           17 
000020@J287/extract/013520940443927480097_Titan_Andrey_S319_G13_V1-1_2nd_167-16_006_ali_DW_particles.mrcs J1/imported/013520940443927480097_Titan_Andrey_S319_G13_V1-1_2nd_167-16_006_ali_DW.mrc  5393.000000  2292.000000   -154.23584    36.357197    -39.08003     -0.83162     1.646384  9868.068359  9117.005859   234.833176     0.000000     0.000000            1            2            1         8818     0.824718 2.398168e+05     0.117013           36 
000021@J287/extract/013520940443927480097_Titan_Andrey_S319_G13_V1-1_2nd_167-16_006_ali_DW_particles.mrcs J1/imported/013520940443927480097_Titan_Andrey_S319_G13_V1-1_2nd_167-16_006_ali_DW.mrc  5397.000000  2832.000000    -66.44633    54.665934    89.886605     -0.00562     -0.00562  9856.914062  9105.851562   234.833176     0.000000     0.000000            1            1            1         8818     0.819736 2.395481e+05     0.256001           67 
000022@J287/extract/013520940443927480097_Titan_Andrey_S319_G13_V1-1_2nd_167-16_006_ali_DW_particles.mrcs J1/imported/013520940443927480097_Titan_Andrey_S319_G13_V1-1_2nd_167-16_006_ali_DW.mrc  5522.000000  3867.000000   -114.94106    46.183960    -77.08290     -0.83162     5.776384  9856.766602  9105.704102   234.833176     0.000000     0.000000            1            2            1         8818     0.806237 2.397793e+05     0.129398           22 
000025@J287/extract/013520940443927480097_Titan_Andrey_S319_G13_V1-1_2nd_167-16_006_ali_DW_particles.mrcs J1/imported/013520940443927480097_Titan_Andrey_S319_G13_V1-1_2nd_167-16_006_ali_DW.mrc  3644.000000  2050.000000     1.840605    59.536466    29.079814     -1.65762     -2.48362  9815.492188  9064.429688   234.833176     0.000000     0.000000            1            1            1         8818     0.804714 2.398252e+05     0.115504           39 
000042@J287/extract/013520940443927480097_Titan_Andrey_S319_G13_V1-1_2nd_167-16_006_ali_DW_particles.mrcs J1/imported/013520940443927480097_Titan_Andrey_S319_G13_V1-1_2nd_167-16_006_ali_DW.mrc  1642.000000   177.000000    -20.23698    39.605382   -143.97090     -1.65762     1.646384  9999.227539  9248.165039   234.833176     0.000000     0.000000            1            2            1         8818     0.828115 2.398522e+05     0.070883          147 
000043@J287/extract/013520940443927480097_Titan_Andrey_S319_G13_V1-1_2nd_167-16_006_ali_DW_particles.mrcs J1/imported/013520940443927480097_Titan_Andrey_S319_G13_V1-1_2nd_167-16_006_ali_DW.mrc  1766.000000  3872.000000   -113.14042    68.878145   -106.84040     -3.30962     0.820384  9732.114258  8981.051758   234.833176     0.000000     0.000000            1            1            1         8818     0.815272 2.404406e+05     0.111766           30 
000045@J287/extract/013520940443927480097_Titan_Andrey_S319_G13_V1-1_2nd_167-16_006_ali_DW_particles.mrcs J1/imported/013520940443927480097_Titan_Andrey_S319_G13_V1-1_2nd_167-16_006_ali_DW.mrc  1722.000000  1751.000000   125.952925    39.760889   112.733373     -1.65762     3.298384  9770.301758  9019.239258   234.833176     0.000000     0.000000            1            2            1         8818     0.812327 2.404970e+05     0.196738           61 
000046@J287/extract/013520940443927480097_Titan_Andrey_S319_G13_V1-1_2nd_167-16_006_ali_DW_particles.mrcs J1/imported/013520940443927480097_Titan_Andrey_S319_G13_V1-1_2nd_167-16_006_ali_DW.mrc  3112.000000  1422.000000    16.004991   111.635482    94.944759     -2.48362     -1.65762  9843.657227  9092.594727   234.833176     0.000000     0.000000            1            1            1         8818     0.812714 2.397800e+05     0.135860           25 
000051@J287/extract/013520940443927480097_Titan_Andrey_S319_G13_V1-1_2nd_167-16_006_ali_DW_particles.mrcs J1/imported/013520940443927480097_Titan_Andrey_S319_G13_V1-1_2nd_167-16_006_ali_DW.mrc  4941.000000  1230.000000   -112.32874    33.752234    -49.32704     3.298384     -8.26562  9933.787109  9182.724609   234.833176     0.000000     0.000000            1            2            1         8818     0.804711 2.401271e+05     0.154038           39 
000003@J287/extract/013521872762988464167_Titan_Andrey_S319_G13_V1-1_2nd_131-26_001_ali_DW_particles.mrcs J1/imported/013521872762988464167_Titan_Andrey_S319_G13_V1-1_2nd_131-26_001_ali_DW.mrc  1070.000000  1778.000000     4.658717    87.339465   -122.75216     -0.00562     0.820384 15528.178711 14688.657227    -19.13517     0.000000     0.000000            1            1            1         8819     0.812563 2.424576e+05     0.518322           15 
000009@J287/extract/013521872762988464167_Titan_Andrey_S319_G13_V1-1_2nd_131-26_001_ali_DW_particles.mrcs J1/imported/013521872762988464167_Titan_Andrey_S319_G13_V1-1_2nd_131-26_001_ali_DW.mrc  4145.000000  2923.000000     0.444168    83.743963   -177.19532     -0.00562     0.820384 15826.371094 14986.849609    -19.13517     0.000000     0.000000            1            2            1         8819     0.820986 2.420336e+05     0.340825           23 
000010@J287/extract/013521872762988464167_Titan_Andrey_S319_G13_V1-1_2nd_131-26_001_ali_DW_particles.mrcs J1/imported/013521872762988464167_Titan_Andrey_S319_G13_V1-1_2nd_131-26_001_ali_DW.mrc  1506.000000  1063.000000    35.151842    25.811484   140.915932     2.472384     -0.83162 15609.865234 14770.343750    -19.13517     0.000000     0.000000            1            1            1         8819     0.823624 2.420973e+05     0.410651           10 
000012@J287/extract/013521872762988464167_Titan_Andrey_S319_G13_V1-1_2nd_131-26_001_ali_DW_particles.mrcs J1/imported/013521872762988464167_Titan_Andrey_S319_G13_V1-1_2nd_131-26_001_ali_DW.mrc  3437.000000   686.000000   -147.24020    92.797791   118.573776     -0.83162     -0.00562 15774.139648 14934.618164    -19.13517     0.000000     0.000000            1            2            1         8819     0.823907 2.420431e+05     0.262896           15 
000013@J287/extract/013521872762988464167_Titan_Andrey_S319_G13_V1-1_2nd_131-26_001_ali_DW_particles.mrcs J1/imported/013521872762988464167_Titan_Andrey_S319_G13_V1-1_2nd_131-26_001_ali_DW.mrc  3882.000000  3157.000000    75.463034   118.881328    97.577958     7.428384     2.472384 15833.045898 14993.524414    -19.13517     0.000000     0.000000            1            1            1         8819     0.814617 2.419159e+05     0.242681            8 
000015@J287/extract/013521872762988464167_Titan_Andrey_S319_G13_V1-1_2nd_131-26_001_ali_DW_particles.mrcs J1/imported/013521872762988464167_Titan_Andrey_S319_G13_V1-1_2nd_131-26_001_ali_DW.mrc  3349.000000  2070.000000     6.439058   135.914422   111.688153     4.950384     3.298384 15651.220703 14811.699219    -19.13517     0.000000     0.000000            1            2            1         8819     0.815768 2.422158e+05     0.603649           13 
000016@J287/extract/013521872762988464167_Titan_Andrey_S319_G13_V1-1_2nd_131-26_001_ali_DW_particles.mrcs J1/imported/013521872762988464167_Titan_Andrey_S319_G13_V1-1_2nd_131-26_001_ali_DW.mrc   576.000000   525.000000   -113.51291    93.201109    -18.65605     4.124384     0.820384 15703.326172 14863.804688    -19.13517     0.000000     0.000000            1            1            1         8819     0.823615 2.422524e+05     0.125217           11 
000017@J287/extract/013521872762988464167_Titan_Andrey_S319_G13_V1-1_2nd_131-26_001_ali_DW_particles.mrcs J1/imported/013521872762988464167_Titan_Andrey_S319_G13_V1-1_2nd_131-26_001_ali_DW.mrc  2770.000000  1875.000000   -112.23516   101.662313   -134.93180     2.472384     2.472384 15603.007812 14763.486328    -19.13517     0.000000     0.000000            1            2            1         8819     0.813923 2.421478e+05     0.097207           31 
000019@J287/extract/013521872762988464167_Titan_Andrey_S319_G13_V1-1_2nd_131-26_001_ali_DW_particles.mrcs J1/imported/013521872762988464167_Titan_Andrey_S319_G13_V1-1_2nd_131-26_001_ali_DW.mrc  2856.000000  2289.000000    66.700785   101.187565    71.171048     0.820384     -2.48362 15616.997070 14777.475586    -19.13517     0.000000     0.000000            1            1            1         8819     0.811938 2.417623e+05     0.111430           26 
000022@J287/extract/013521872762988464167_Titan_Andrey_S319_G13_V1-1_2nd_131-26_001_ali_DW_particles.mrcs J1/imported/013521872762988464167_Titan_Andrey_S319_G13_V1-1_2nd_131-26_001_ali_DW.mrc  2187.000000  1046.000000    84.623262    78.075240    78.752287     -0.83162     -1.65762 15637.340820 14797.819336    -19.13517     0.000000     0.000000            1            2            1         8819     0.821426 2.422733e+05     0.401862           33 
000023@J287/extract/013521872762988464167_Titan_Andrey_S319_G13_V1-1_2nd_131-26_001_ali_DW_particles.mrcs J1/imported/013521872762988464167_Titan_Andrey_S319_G13_V1-1_2nd_131-26_001_ali_DW.mrc  2941.000000  1090.000000    -55.20864    36.167275   130.870277     -6.61362     -0.00562 15674.570312 14835.048828    -19.13517     0.000000     0.000000            1            1            1         8819     0.825422 2.422236e+05     0.145682           57 
000025@J287/extract/013521872762988464167_Titan_Andrey_S319_G13_V1-1_2nd_131-26_001_ali_DW_particles.mrcs J1/imported/013521872762988464167_Titan_Andrey_S319_G13_V1-1_2nd_131-26_001_ali_DW.mrc  4610.000000  2233.000000   165.068228   109.853021   -115.04233     0.820384     5.776384 15808.465820 14968.944336    -19.13517     0.000000     0.000000            1            2            1         8819     0.822439 2.420695e+05     0.112902           23 
000032@J287/extract/013521872762988464167_Titan_Andrey_S319_G13_V1-1_2nd_131-26_001_ali_DW_particles.mrcs J1/imported/013521872762988464167_Titan_Andrey_S319_G13_V1-1_2nd_131-26_001_ali_DW.mrc  1101.000000  2069.000000   107.890618   139.440577   159.805169     1.646384     2.472384 15523.762695 14684.241211    -19.13517     0.000000     0.000000            1            1            1         8819     0.821811 2.416038e+05     0.290339           14 
000035@J287/extract/013521872762988464167_Titan_Andrey_S319_G13_V1-1_2nd_131-26_001_ali_DW_particles.mrcs J1/imported/013521872762988464167_Titan_Andrey_S319_G13_V1-1_2nd_131-26_001_ali_DW.mrc  3152.000000   335.000000    92.631282   130.206951    -55.97676     -2.48362     3.298384 15806.063477 14966.541992    -19.13517     0.000000     0.000000            1            2            1         8819     0.825232 2.421032e+05     0.320691           27 
000041@J287/extract/013521872762988464167_Titan_Andrey_S319_G13_V1-1_2nd_131-26_001_ali_DW_particles.mrcs J1/imported/013521872762988464167_Titan_Andrey_S319_G13_V1-1_2nd_131-26_001_ali_DW.mrc  2388.000000  2558.000000   -164.26537   126.275233   -111.85913     -0.00562     0.820384 15601.076172 14761.554688    -19.13517     0.000000     0.000000            1            1            1         8819     0.819213 2.419287e+05     0.266264           19 
000042@J287/extract/013521872762988464167_Titan_Andrey_S319_G13_V1-1_2nd_131-26_001_ali_DW_particles.mrcs J1/imported/013521872762988464167_Titan_Andrey_S319_G13_V1-1_2nd_131-26_001_ali_DW.mrc  3795.000000  2464.000000   136.157758    42.767662    56.259827     -1.65762     -2.48362 15724.218750 14884.697266    -19.13517     0.000000     0.000000            1            2            1         8819     0.814833 2.419670e+05     0.642511           18 
000046@J287/extract/013521872762988464167_Titan_Andrey_S319_G13_V1-1_2nd_131-26_001_ali_DW_particles.mrcs J1/imported/013521872762988464167_Titan_Andrey_S319_G13_V1-1_2nd_131-26_001_ali_DW.mrc  3924.000000   317.000000   105.534677    20.325555    93.484226     -0.83162     0.820384 15893.004883 15053.483398    -19.13517     0.000000     0.000000            1            1            1         8819     0.828450 2.418184e+05     0.582436            3 
000047@J287/extract/013521872762988464167_Titan_Andrey_S319_G13_V1-1_2nd_131-26_001_ali_DW_particles.mrcs J1/imported/013521872762988464167_Titan_Andrey_S319_G13_V1-1_2nd_131-26_001_ali_DW.mrc  1396.000000  3247.000000   105.615873    71.553202   108.754182     -0.00562     -0.00562 15648.746094 14809.224609    -19.13517     0.000000     0.000000            1            2            1         8819     0.828929 2.425614e+05     0.137966            3 
000048@J287/extract/013521872762988464167_Titan_Andrey_S319_G13_V1-1_2nd_131-26_001_ali_DW_particles.mrcs J1/imported/013521872762988464167_Titan_Andrey_S319_G13_V1-1_2nd_131-26_001_ali_DW.mrc   861.000000  2252.000000    29.021302    47.407366   -101.58803     -1.65762     0.820384 15524.642578 14685.121094    -19.13517     0.000000     0.000000            1            1            1         8819     0.822374 2.420755e+05     0.179873           43 
000051@J287/extract/013521872762988464167_Titan_Andrey_S319_G13_V1-1_2nd_131-26_001_ali_DW_particles.mrcs J1/imported/013521872762988464167_Titan_Andrey_S319_G13_V1-1_2nd_131-26_001_ali_DW.mrc  3640.000000  2256.000000    96.695375    49.672577     0.267633     -0.00562     -0.00562 15689.691406 14850.169922    -19.13517     0.000000     0.000000            1            2            1         8819     0.810669 2.419352e+05     0.338590           10 
000052@J287/extract/013521872762988464167_Titan_Andrey_S319_G13_V1-1_2nd_131-26_001_ali_DW_particles.mrcs J1/imported/013521872762988464167_Titan_Andrey_S319_G13_V1-1_2nd_131-26_001_ali_DW.mrc  4226.000000  1575.000000   108.880630    32.304805   -151.17956     -0.00562     -2.48362 15764.555664 14925.034180    -19.13517     0.000000     0.000000            1            1            1         8819     0.801894 2.421846e+05     0.148645           31 
000004@J287/extract/013522204495092717635_Titan_Andrey_S319_G13_V1-1_2nd_143-3_005_ali_DW_particles.mrcs J1/imported/013522204495092717635_Titan_Andrey_S319_G13_V1-1_2nd_143-3_005_ali_DW.mrc  2519.000000  3413.000000    24.390797    96.827564   -143.06726     -0.83162     0.820384  8455.631836  8011.289551   240.827423     0.000000     0.000000            1            1            1         8820     0.780074 2.364697e+05     0.235200           51 
000009@J287/extract/013522204495092717635_Titan_Andrey_S319_G13_V1-1_2nd_143-3_005_ali_DW_particles.mrcs J1/imported/013522204495092717635_Titan_Andrey_S319_G13_V1-1_2nd_143-3_005_ali_DW.mrc  4788.000000  3147.000000   113.123034   101.676653    31.812915     -0.83162     4.124384  8575.080078  8130.737793   240.827423     0.000000     0.000000            1            2            1         8820     0.786771 2.365051e+05     0.055007           91 
000011@J287/extract/013522204495092717635_Titan_Andrey_S319_G13_V1-1_2nd_143-3_005_ali_DW_particles.mrcs J1/imported/013522204495092717635_Titan_Andrey_S319_G13_V1-1_2nd_143-3_005_ali_DW.mrc   276.000000  1270.000000   -105.43531    40.029008    48.315495     -0.83162     0.820384  8261.003906  7816.662109   240.827423     0.000000     0.000000            1            1            1         8820     0.783445 2.365440e+05     0.116325          190 
000018@J287/extract/013522204495092717635_Titan_Andrey_S319_G13_V1-1_2nd_143-3_005_ali_DW_particles.mrcs J1/imported/013522204495092717635_Titan_Andrey_S319_G13_V1-1_2nd_143-3_005_ali_DW.mrc  2174.000000  2789.000000    93.411608    99.555199   106.874487     0.820384     -0.83162  8387.630859  7943.289551   240.827423     0.000000     0.000000            1            2            1         8820     0.785343 2.365831e+05     0.033696          305 
000023@J287/extract/013522204495092717635_Titan_Andrey_S319_G13_V1-1_2nd_143-3_005_ali_DW_particles.mrcs J1/imported/013522204495092717635_Titan_Andrey_S319_G13_V1-1_2nd_143-3_005_ali_DW.mrc  3234.000000  1399.000000   138.611463   119.318095   -101.46868     -1.65762     -1.65762  8407.769531  7963.427246   240.827423     0.000000     0.000000            1            1            1         8820     0.796373 2.364047e+05     0.046780          231 
000024@J287/extract/013522204495092717635_Titan_Andrey_S319_G13_V1-1_2nd_143-3_005_ali_DW_particles.mrcs J1/imported/013522204495092717635_Titan_Andrey_S319_G13_V1-1_2nd_143-3_005_ali_DW.mrc  4536.000000  1565.000000    -12.14339    33.500686    -51.95058     -0.00562     -4.13562  8510.900391  8066.558105   240.827423     0.000000     0.000000            1            2            1         8820     0.785165 2.364859e+05     0.053201          136 
000025@J287/extract/013522204495092717635_Titan_Andrey_S319_G13_V1-1_2nd_143-3_005_ali_DW_particles.mrcs J1/imported/013522204495092717635_Titan_Andrey_S319_G13_V1-1_2nd_143-3_005_ali_DW.mrc   548.000000  1365.000000    -44.11714    36.307328    -47.06003     2.472384     -3.30962  8275.024414  7830.683105   240.827423     0.000000     0.000000            1            1            1         8820     0.779940 2.364844e+05     0.131585           77 
000031@J287/extract/013522204495092717635_Titan_Andrey_S319_G13_V1-1_2nd_143-3_005_ali_DW_particles.mrcs J1/imported/013522204495092717635_Titan_Andrey_S319_G13_V1-1_2nd_143-3_005_ali_DW.mrc  3483.000000   479.000000   166.112696   167.392473    63.976787     -3.30962     -0.00562  8439.547852  7995.206055   240.827423     0.000000     0.000000            1            2            1         8820     0.782464 2.366520e+05     0.136779          123 
000001@J287/extract/013522516921438249672_Titan_Andrey_S319_G13_V1-1_3nd_252-20_007_ali_DW_particles.mrcs J1/imported/013522516921438249672_Titan_Andrey_S319_G13_V1-1_3nd_252-20_007_ali_DW.mrc  4409.000000  1189.000000    67.335511    37.559978    -16.41064     -0.00562     -0.00562  7787.215820  7432.608398    38.517735     0.000000     0.000000            1            1            1         8821     0.817647 2.387813e+05     0.040854           97 
000002@J287/extract/013522516921438249672_Titan_Andrey_S319_G13_V1-1_3nd_252-20_007_ali_DW_particles.mrcs J1/imported/013522516921438249672_Titan_Andrey_S319_G13_V1-1_3nd_252-20_007_ali_DW.mrc  2991.000000  2146.000000   -156.26331    21.209873    20.608087     2.472384     -1.65762  7562.742188  7208.134766    38.517735     0.000000     0.000000            1            2            1         8821     0.810480 2.390030e+05     0.267463           18 
000006@J287/extract/013522516921438249672_Titan_Andrey_S319_G13_V1-1_3nd_252-20_007_ali_DW_particles.mrcs J1/imported/013522516921438249672_Titan_Andrey_S319_G13_V1-1_3nd_252-20_007_ali_DW.mrc  2795.000000   386.000000    57.192301   123.314054   116.227401     -1.65762     0.820384  7757.449707  7402.842285    38.517735     0.000000     0.000000            1            1            1         8821     0.810328 2.391581e+05     0.200357           24 
000011@J287/extract/013522516921438249672_Titan_Andrey_S319_G13_V1-1_3nd_252-20_007_ali_DW_particles.mrcs J1/imported/013522516921438249672_Titan_Andrey_S319_G13_V1-1_3nd_252-20_007_ali_DW.mrc  4563.000000  3931.000000   -161.17984    70.909793   -162.48663     3.298384     -2.48362  7607.671875  7253.064453    38.517735     0.000000     0.000000            1            2            1         8821     0.811007 2.392464e+05     0.304393           15 
000016@J287/extract/013522516921438249672_Titan_Andrey_S319_G13_V1-1_3nd_252-20_007_ali_DW_particles.mrcs J1/imported/013522516921438249672_Titan_Andrey_S319_G13_V1-1_3nd_252-20_007_ali_DW.mrc  4146.000000  3078.000000    -65.01301    53.203457   -166.99717     -2.48362     -1.65762  7577.186035  7222.578613    38.517735     0.000000     0.000000            1            1            1         8821     0.807172 2.391830e+05     0.178120           60 
000017@J287/extract/013522516921438249672_Titan_Andrey_S319_G13_V1-1_3nd_252-20_007_ali_DW_particles.mrcs J1/imported/013522516921438249672_Titan_Andrey_S319_G13_V1-1_3nd_252-20_007_ali_DW.mrc  3216.000000   514.000000    -14.87385    59.501321    38.142581     -0.83162     -0.00562  7788.459473  7433.852051    38.517735     0.000000     0.000000            1            2            1         8821     0.807295 2.390156e+05     0.110578           99 
000022@J287/extract/013522516921438249672_Titan_Andrey_S319_G13_V1-1_3nd_252-20_007_ali_DW_particles.mrcs J1/imported/013522516921438249672_Titan_Andrey_S319_G13_V1-1_3nd_252-20_007_ali_DW.mrc   916.000000   833.000000   115.109390    29.175733    -31.10265     0.820384     -0.00562  7620.950195  7266.342773    38.517735     0.000000     0.000000            1            1            1         8821     0.809229 2.392028e+05     0.150555           37 
000031@J287/extract/013522516921438249672_Titan_Andrey_S319_G13_V1-1_3nd_252-20_007_ali_DW_particles.mrcs J1/imported/013522516921438249672_Titan_Andrey_S319_G13_V1-1_3nd_252-20_007_ali_DW.mrc   675.000000  1396.000000   -173.99663   127.761112    -49.79236     -2.48362     5.776384  7532.591797  7177.984375    38.517735     0.000000     0.000000            1            2            1         8821     0.814340 2.392503e+05     0.117354           31 
000032@J287/extract/013522516921438249672_Titan_Andrey_S319_G13_V1-1_3nd_252-20_007_ali_DW_particles.mrcs J1/imported/013522516921438249672_Titan_Andrey_S319_G13_V1-1_3nd_252-20_007_ali_DW.mrc  5573.000000  2288.000000   -153.05651   117.800731   -138.27465     1.646384     -0.83162  7803.411621  7448.804199    38.517735     0.000000     0.000000            1            1            1         8821     0.801996 2.392693e+05     0.092191           37 
000034@J287/extract/013522516921438249672_Titan_Andrey_S319_G13_V1-1_3nd_252-20_007_ali_DW_particles.mrcs J1/imported/013522516921438249672_Titan_Andrey_S319_G13_V1-1_3nd_252-20_007_ali_DW.mrc   826.000000  1082.000000   174.809225    84.300311    -79.58864     0.820384     3.298384  7584.472168  7229.864746    38.517735     0.000000     0.000000            1            2            1         8821     0.809506 2.390649e+05     0.147417           31 
000039@J287/extract/013522516921438249672_Titan_Andrey_S319_G13_V1-1_3nd_252-20_007_ali_DW_particles.mrcs J1/imported/013522516921438249672_Titan_Andrey_S319_G13_V1-1_3nd_252-20_007_ali_DW.mrc  2521.000000   251.000000    44.932572    51.980079    63.635522     1.646384     1.646384  7741.631348  7387.023926    38.517735     0.000000     0.000000            1            1            1         8821     0.806393 2.393113e+05     0.136540           11 
000043@J287/extract/013522516921438249672_Titan_Andrey_S319_G13_V1-1_3nd_252-20_007_ali_DW_particles.mrcs J1/imported/013522516921438249672_Titan_Andrey_S319_G13_V1-1_3nd_252-20_007_ali_DW.mrc  4840.000000  1804.000000   148.367791   117.852717    -75.37054     -0.83162     0.820384  7747.682617  7393.075195    38.517735     0.000000     0.000000            1            2            1         8821     0.819821 2.392909e+05     0.098250           49 
000044@J287/extract/013522516921438249672_Titan_Andrey_S319_G13_V1-1_3nd_252-20_007_ali_DW_particles.mrcs J1/imported/013522516921438249672_Titan_Andrey_S319_G13_V1-1_3nd_252-20_007_ali_DW.mrc  1488.000000  1968.000000    -66.98769    85.567026   151.952630     3.298384     7.428384  7505.015625  7150.408203    38.517735     0.000000     0.000000            1            1            1         8821     0.814157 2.389813e+05     0.078553          122 
000046@J287/extract/013522516921438249672_Titan_Andrey_S319_G13_V1-1_3nd_252-20_007_ali_DW_particles.mrcs J1/imported/013522516921438249672_Titan_Andrey_S319_G13_V1-1_3nd_252-20_007_ali_DW.mrc  2771.000000   810.000000    69.334138    89.146426    37.422550     1.646384     -4.13562  7700.476562  7345.869141    38.517735     0.000000     0.000000            1            2            1         8821     0.811124 2.391115e+05     0.198025           34 
000063@J287/extract/013522516921438249672_Titan_Andrey_S319_G13_V1-1_3nd_252-20_007_ali_DW_particles.mrcs J1/imported/013522516921438249672_Titan_Andrey_S319_G13_V1-1_3nd_252-20_007_ali_DW.mrc  3661.000000  2148.000000     -0.97044   104.172263    79.656082     -0.00562     2.472384  7601.552246  7246.944824    38.517735     0.000000     0.000000            1            1            1         8821     0.815806 2.391778e+05     0.073186          126 
000064@J287/extract/013522516921438249672_Titan_Andrey_S319_G13_V1-1_3nd_252-20_007_ali_DW_particles.mrcs J1/imported/013522516921438249672_Titan_Andrey_S319_G13_V1-1_3nd_252-20_007_ali_DW.mrc  3651.000000   253.000000    31.704788    24.346489    -29.75335     -1.65762     -0.83162  7878.482910  7523.875488    38.517735     0.000000     0.000000            1            2            1         8821     0.807682 2.389249e+05     0.282372           43 
000013@J287/extract/013523142132015628679_Titan_Andrey_S319_G13_V1-1_2nd_137-11_005_ali_DW_particles.mrcs J1/imported/013523142132015628679_Titan_Andrey_S319_G13_V1-1_2nd_137-11_005_ali_DW.mrc  2001.000000   690.000000    95.871350    77.893977   -161.24552     1.646384     -0.00562 10694.323242 10282.636719   242.517410     0.000000     0.000000            1            2            1         8822     0.826342 2.409790e+05     0.242159           47 
000024@J287/extract/013523142132015628679_Titan_Andrey_S319_G13_V1-1_2nd_137-11_005_ali_DW_particles.mrcs J1/imported/013523142132015628679_Titan_Andrey_S319_G13_V1-1_2nd_137-11_005_ali_DW.mrc  1046.000000   249.000000     -0.26174    32.004773    -51.59959     -4.96162     2.472384 10696.601562 10284.915039   242.517410     0.000000     0.000000            1            1            1         8822     0.818642 2.413750e+05     0.134197           17 
000028@J287/extract/013523142132015628679_Titan_Andrey_S319_G13_V1-1_2nd_137-11_005_ali_DW_particles.mrcs J1/imported/013523142132015628679_Titan_Andrey_S319_G13_V1-1_2nd_137-11_005_ali_DW.mrc  3364.000000   768.000000    -57.10071    82.103396    -12.98042     0.820384     -0.83162 10756.122070 10344.435547   242.517410     0.000000     0.000000            1            2            1         8822     0.801414 2.419737e+05     0.150636           54 
000030@J287/extract/013523142132015628679_Titan_Andrey_S319_G13_V1-1_2nd_137-11_005_ali_DW_particles.mrcs J1/imported/013523142132015628679_Titan_Andrey_S319_G13_V1-1_2nd_137-11_005_ali_DW.mrc  2645.000000  2727.000000    -88.24746    95.993300   -123.74221     1.646384     1.646384 10685.932617 10274.246094   242.517410     0.000000     0.000000            1            1            1         8822     0.820886 2.411006e+05     0.451578           21 
000031@J287/extract/013523142132015628679_Titan_Andrey_S319_G13_V1-1_2nd_137-11_005_ali_DW_particles.mrcs J1/imported/013523142132015628679_Titan_Andrey_S319_G13_V1-1_2nd_137-11_005_ali_DW.mrc  4881.000000   196.000000   142.308486    73.562748    -45.33797     -0.83162     -0.83162 11017.135742 10605.449219   242.517410     0.000000     0.000000            1            2            1         8822     0.810157 2.414596e+05     0.407240           19 
000036@J287/extract/013523142132015628679_Titan_Andrey_S319_G13_V1-1_2nd_137-11_005_ali_DW_particles.mrcs J1/imported/013523142132015628679_Titan_Andrey_S319_G13_V1-1_2nd_137-11_005_ali_DW.mrc  5412.000000  3832.000000    72.830733   127.461242   -101.08437     1.646384     -1.65762 11095.371094 10683.684570   242.517410     0.000000     0.000000            1            1            1         8822     0.819845 2.410034e+05     0.339219           51 
000038@J287/extract/013523142132015628679_Titan_Andrey_S319_G13_V1-1_2nd_137-11_005_ali_DW_particles.mrcs J1/imported/013523142132015628679_Titan_Andrey_S319_G13_V1-1_2nd_137-11_005_ali_DW.mrc  2766.000000  1745.000000    51.585590   126.274780   179.943044     -0.83162     -0.83162 10676.345703 10264.659180   242.517410     0.000000     0.000000            1            2            1         8822     0.810725 2.414449e+05     0.171099            3 
000042@J287/extract/013523142132015628679_Titan_Andrey_S319_G13_V1-1_2nd_137-11_005_ali_DW_particles.mrcs J1/imported/013523142132015628679_Titan_Andrey_S319_G13_V1-1_2nd_137-11_005_ali_DW.mrc  1364.000000  2337.000000    -75.30464    78.193943    -63.73082     4.950384     0.820384 10597.176758 10185.490234   242.517410     0.000000     0.000000            1            1            1         8822     0.826080 2.416299e+05     0.155481            8 
000046@J287/extract/013523142132015628679_Titan_Andrey_S319_G13_V1-1_2nd_137-11_005_ali_DW_particles.mrcs J1/imported/013523142132015628679_Titan_Andrey_S319_G13_V1-1_2nd_137-11_005_ali_DW.mrc  5023.000000   241.000000    -19.24666    90.868041   141.243630     0.820384     -0.00562 11043.920898 10632.234375   242.517410     0.000000     0.000000            1            2            1         8822     0.818070 2.410622e+05     0.306453           13 
000051@J287/extract/013523142132015628679_Titan_Andrey_S319_G13_V1-1_2nd_137-11_005_ali_DW_particles.mrcs J1/imported/013523142132015628679_Titan_Andrey_S319_G13_V1-1_2nd_137-11_005_ali_DW.mrc  4699.000000   292.000000    65.628309    29.949981    -94.86787     2.472384     -1.65762 10964.524414 10552.837891   242.517410     0.000000     0.000000            1            1            1         8822     0.806256 2.413850e+05     0.325967           12 
000060@J287/extract/013523142132015628679_Titan_Andrey_S319_G13_V1-1_2nd_137-11_005_ali_DW_particles.mrcs J1/imported/013523142132015628679_Titan_Andrey_S319_G13_V1-1_2nd_137-11_005_ali_DW.mrc  1308.000000  1643.000000   -166.76481    54.867411   -164.30096     -2.48362     1.646384 10587.265625 10175.579102   242.517410     0.000000     0.000000            1            2            1         8822     0.817380 2.415574e+05     0.216844           40 
000006@J287/extract/013525188487970384177_Titan_Andrey_S319_G13_V1-1_3nd_262-3_005_ali_DW_particles.mrcs J1/imported/013525188487970384177_Titan_Andrey_S319_G13_V1-1_3nd_262-3_005_ali_DW.mrc  2858.000000   417.000000    62.494611   102.466220     1.768962     -7.43962     -0.00562  8159.450195  7682.815430   245.648041     0.000000     0.000000            1            2            1         8823     0.803797 2.386092e+05     0.111221           70 
000012@J287/extract/013525188487970384177_Titan_Andrey_S319_G13_V1-1_3nd_262-3_005_ali_DW_particles.mrcs J1/imported/013525188487970384177_Titan_Andrey_S319_G13_V1-1_3nd_262-3_005_ali_DW.mrc  1820.000000  1069.000000   -139.75726    53.597062    -67.28389     0.820384     0.820384  8129.992676  7653.357910   245.648041     0.000000     0.000000            1            1            1         8823     0.807147 2.387014e+05     0.180416           57 
000027@J287/extract/013525188487970384177_Titan_Andrey_S319_G13_V1-1_3nd_262-3_005_ali_DW_particles.mrcs J1/imported/013525188487970384177_Titan_Andrey_S319_G13_V1-1_3nd_262-3_005_ali_DW.mrc  4655.000000  1751.000000   -167.00454   117.726859   167.592186     2.472384     4.950384  8152.865723  7676.230957   245.648041     0.000000     0.000000            1            2            1         8823     0.807015 2.385048e+05     0.058591          155 
000032@J287/extract/013525188487970384177_Titan_Andrey_S319_G13_V1-1_3nd_262-3_005_ali_DW_particles.mrcs J1/imported/013525188487970384177_Titan_Andrey_S319_G13_V1-1_3nd_262-3_005_ali_DW.mrc   618.000000   940.000000   132.684732    94.164614   -114.62029     -0.83162     3.298384  8164.019531  7687.384766   245.648041     0.000000     0.000000            1            1            1         8823     0.804646 2.386423e+05     0.171382           70 
000034@J287/extract/013525188487970384177_Titan_Andrey_S319_G13_V1-1_3nd_262-3_005_ali_DW_particles.mrcs J1/imported/013525188487970384177_Titan_Andrey_S319_G13_V1-1_3nd_262-3_005_ali_DW.mrc  2292.000000  1913.000000   131.767712    19.961267   -102.07177     -0.83162     2.472384  8108.687988  7632.053223   245.648041     0.000000     0.000000            1            2            1         8823     0.806540 2.389211e+05     0.181528           29 
000035@J287/extract/013525188487970384177_Titan_Andrey_S319_G13_V1-1_3nd_262-3_005_ali_DW_particles.mrcs J1/imported/013525188487970384177_Titan_Andrey_S319_G13_V1-1_3nd_262-3_005_ali_DW.mrc  3310.000000  1047.000000    -33.05852    36.422664    93.800839     -3.30962     -1.65762  8140.948242  7664.313477   245.648041     0.000000     0.000000            1            1            1         8823     0.809729 2.387284e+05     0.318779           65 
000001@J287/extract/013525860912515551680_Titan_Andrey_S319_G13_V1-1_100-10_006_ali_DW_particles.mrcs J1/imported/013525860912515551680_Titan_Andrey_S319_G13_V1-1_100-10_006_ali_DW.mrc  5196.000000   239.000000   150.631659    36.397144   -114.54095     -0.00562     -0.00562 10557.144531  9826.390625   233.056396     0.000000     0.000000            1            1            1         8824     0.800037 2.379932e+05     0.089976           96 
000002@J287/extract/013525860912515551680_Titan_Andrey_S319_G13_V1-1_100-10_006_ali_DW_particles.mrcs J1/imported/013525860912515551680_Titan_Andrey_S319_G13_V1-1_100-10_006_ali_DW.mrc   805.000000   507.000000   126.773638    72.499130   149.846134     -0.00562     -4.96162 10694.800781  9964.046875   233.056396     0.000000     0.000000            1            2            1         8824     0.800726 2.378967e+05     0.130585           58 
000004@J287/extract/013525860912515551680_Titan_Andrey_S319_G13_V1-1_100-10_006_ali_DW_particles.mrcs J1/imported/013525860912515551680_Titan_Andrey_S319_G13_V1-1_100-10_006_ali_DW.mrc  2830.000000   546.000000   146.668073    86.847535    -96.04152     1.646384     -0.00562 10597.817383  9867.063477   233.056396     0.000000     0.000000            1            1            1         8824     0.785931 2.385979e+05     0.267945           92 
000009@J287/extract/013525860912515551680_Titan_Andrey_S319_G13_V1-1_100-10_006_ali_DW_particles.mrcs J1/imported/013525860912515551680_Titan_Andrey_S319_G13_V1-1_100-10_006_ali_DW.mrc  1849.000000   621.000000    16.288024   166.234448   -170.59438     -3.30962     -3.30962 10630.400391  9899.646484   233.056396     0.000000     0.000000            1            2            1         8824     0.816513 2.379412e+05     0.120621           60 
000013@J287/extract/013525860912515551680_Titan_Andrey_S319_G13_V1-1_100-10_006_ali_DW_particles.mrcs J1/imported/013525860912515551680_Titan_Andrey_S319_G13_V1-1_100-10_006_ali_DW.mrc  3992.000000  1102.000000   130.833569    60.773292   -114.50434     -0.83162     -6.61362 10532.337891  9801.583984   233.056396     0.000000     0.000000            1            1            1         8824     0.791586 2.379696e+05     0.126111           26 
000014@J287/extract/013525860912515551680_Titan_Andrey_S319_G13_V1-1_100-10_006_ali_DW_particles.mrcs J1/imported/013525860912515551680_Titan_Andrey_S319_G13_V1-1_100-10_006_ali_DW.mrc  3252.000000  1624.000000    -90.78632    79.164039   168.746470     -9.91762     -5.78762 10512.411133  9781.657227   233.056396     0.000000     0.000000            1            2            1         8824     0.788033 2.379976e+05     0.077454           57 
000021@J287/extract/013525860912515551680_Titan_Andrey_S319_G13_V1-1_100-10_006_ali_DW_particles.mrcs J1/imported/013525860912515551680_Titan_Andrey_S319_G13_V1-1_100-10_006_ali_DW.mrc  2920.000000  1452.000000    -81.41327   158.076327   165.372170     1.646384     -2.48362 10526.803711  9796.049805   233.056396     0.000000     0.000000            1            1            1         8824     0.794376 2.383154e+05     0.101487           58 
000032@J287/extract/013525860912515551680_Titan_Andrey_S319_G13_V1-1_100-10_006_ali_DW_particles.mrcs J1/imported/013525860912515551680_Titan_Andrey_S319_G13_V1-1_100-10_006_ali_DW.mrc  3171.000000  1533.000000   162.637382   134.116560    -51.15219     -0.83162     -4.13562 10517.819336  9787.065430   233.056396     0.000000     0.000000            1            2            1         8824     0.797321 2.379685e+05     0.089621           29 
000033@J287/extract/013525860912515551680_Titan_Andrey_S319_G13_V1-1_100-10_006_ali_DW_particles.mrcs J1/imported/013525860912515551680_Titan_Andrey_S319_G13_V1-1_100-10_006_ali_DW.mrc  2062.000000  3564.000000   162.243074   104.838040    -47.50480     -2.48362     -2.48362 10612.503906  9881.750000   233.056396     0.000000     0.000000            1            1            1         8824     0.807008 2.380548e+05     0.134082           55 
000035@J287/extract/013525860912515551680_Titan_Andrey_S319_G13_V1-1_100-10_006_ali_DW_particles.mrcs J1/imported/013525860912515551680_Titan_Andrey_S319_G13_V1-1_100-10_006_ali_DW.mrc  1178.000000  1395.000000   137.845013    56.525119   172.313886     -1.65762     -1.65762 10621.807617  9891.053711   233.056396     0.000000     0.000000            1            2            1         8824     0.814686 2.378737e+05     0.158107          134 
000040@J287/extract/013525860912515551680_Titan_Andrey_S319_G13_V1-1_100-10_006_ali_DW_particles.mrcs J1/imported/013525860912515551680_Titan_Andrey_S319_G13_V1-1_100-10_006_ali_DW.mrc  1155.000000  2526.000000   156.853282   129.384890    52.056518     2.472384     -6.61362 10608.605469  9877.851562   233.056396     0.000000     0.000000            1            1            1         8824     0.802027 2.379419e+05     0.183910           81 
000046@J287/extract/013525860912515551680_Titan_Andrey_S319_G13_V1-1_100-10_006_ali_DW_particles.mrcs J1/imported/013525860912515551680_Titan_Andrey_S319_G13_V1-1_100-10_006_ali_DW.mrc  2088.000000  2878.000000    -37.81067   116.667273   178.419022     -1.65762     -0.83162 10563.766602  9833.012695   233.056396     0.000000     0.000000            1            2            1         8824     0.781130 2.381869e+05     0.279462           63 
000047@J287/extract/013525860912515551680_Titan_Andrey_S319_G13_V1-1_100-10_006_ali_DW_particles.mrcs J1/imported/013525860912515551680_Titan_Andrey_S319_G13_V1-1_100-10_006_ali_DW.mrc  1435.000000  2166.000000   107.127084    77.715781    -43.15456     -1.65762     3.298384 10582.581055  9851.827148   233.056396     0.000000     0.000000            1            1            1         8824     0.788946 2.383187e+05     0.069240          288 
000049@J287/extract/013525860912515551680_Titan_Andrey_S319_G13_V1-1_100-10_006_ali_DW_particles.mrcs J1/imported/013525860912515551680_Titan_Andrey_S319_G13_V1-1_100-10_006_ali_DW.mrc  3315.000000  3888.000000   -172.11468    33.208551   -108.01225     -0.83162     4.124384 10604.688477  9873.934570   233.056396     0.000000     0.000000            1            2            1         8824     0.807573 2.378581e+05     0.141434           33 
000051@J287/extract/013525860912515551680_Titan_Andrey_S319_G13_V1-1_100-10_006_ali_DW_particles.mrcs J1/imported/013525860912515551680_Titan_Andrey_S319_G13_V1-1_100-10_006_ali_DW.mrc   278.000000  2043.000000   124.354221   101.516321   172.351570     -4.96162     -4.96162 10684.164062  9953.410156   233.056396     0.000000     0.000000            1            1            1         8824     0.798385 2.377645e+05     0.106386          297 
000057@J287/extract/013525860912515551680_Titan_Andrey_S319_G13_V1-1_100-10_006_ali_DW_particles.mrcs J1/imported/013525860912515551680_Titan_Andrey_S319_G13_V1-1_100-10_006_ali_DW.mrc  1961.000000   218.000000   -125.16540   120.846377    -24.31289     1.646384     -3.30962 10659.640625  9928.886719   233.056396     0.000000     0.000000            1            2            1         8824     0.799256 2.380078e+05     0.088166          101 
000011@J287/extract/013526048954173943495_Titan_Andrey_S319_G13_V1-1_3nd_262-21_006_ali_DW_particles.mrcs J1/imported/013526048954173943495_Titan_Andrey_S319_G13_V1-1_3nd_262-21_006_ali_DW.mrc  1889.000000  1318.000000    54.147750   147.960693    15.437350     4.950384     -0.83162  7514.055176  6699.246582   237.220322     0.000000     0.000000            1            2            1         8825     0.811399 2.385189e+05     0.077937          116 
000014@J287/extract/013526048954173943495_Titan_Andrey_S319_G13_V1-1_3nd_262-21_006_ali_DW_particles.mrcs J1/imported/013526048954173943495_Titan_Andrey_S319_G13_V1-1_3nd_262-21_006_ali_DW.mrc  3769.000000  1315.000000     4.685461   111.665153    12.252355     0.820384     -0.83162  7519.371094  6704.562500   237.220322     0.000000     0.000000            1            1            1         8825     0.790203 2.391608e+05     0.183494           30 
000019@J287/extract/013526048954173943495_Titan_Andrey_S319_G13_V1-1_3nd_262-21_006_ali_DW_particles.mrcs J1/imported/013526048954173943495_Titan_Andrey_S319_G13_V1-1_3nd_262-21_006_ali_DW.mrc  5148.000000   825.000000   -120.55688    94.297687   -123.60388     1.646384     1.646384  7598.495605  6783.687012   237.220322     0.000000     0.000000            1            2            1         8825     0.802390 2.384711e+05     0.112769          117 
000021@J287/extract/013526048954173943495_Titan_Andrey_S319_G13_V1-1_3nd_262-21_006_ali_DW_particles.mrcs J1/imported/013526048954173943495_Titan_Andrey_S319_G13_V1-1_3nd_262-21_006_ali_DW.mrc  3952.000000  1037.000000    45.249952    73.702708     -4.01199     1.646384     3.298384  7551.004883  6736.196289   237.220322     0.000000     0.000000            1            1            1         8825     0.812334 2.387227e+05     0.131922           50 
000025@J287/extract/013526048954173943495_Titan_Andrey_S319_G13_V1-1_3nd_262-21_006_ali_DW_particles.mrcs J1/imported/013526048954173943495_Titan_Andrey_S319_G13_V1-1_3nd_262-21_006_ali_DW.mrc  5081.000000  2308.000000   106.203598   107.968534    -52.49840     -0.00562     0.820384  7464.450195  6649.641602   237.220322     0.000000     0.000000            1            2            1         8825     0.800962 2.388269e+05     0.108849           21 
000030@J287/extract/013526048954173943495_Titan_Andrey_S319_G13_V1-1_3nd_262-21_006_ali_DW_particles.mrcs J1/imported/013526048954173943495_Titan_Andrey_S319_G13_V1-1_3nd_262-21_006_ali_DW.mrc  1399.000000  3469.000000   141.368291   116.568167    74.725099     -7.43962     -9.91762  7363.130859  6548.322266   237.220322     0.000000     0.000000            1            1            1         8825     0.813694 2.387886e+05     0.074169           32 
000032@J287/extract/013526048954173943495_Titan_Andrey_S319_G13_V1-1_3nd_262-21_006_ali_DW_particles.mrcs J1/imported/013526048954173943495_Titan_Andrey_S319_G13_V1-1_3nd_262-21_006_ali_DW.mrc  3276.000000   943.000000   174.904224   130.890736    -27.05738     -0.00562     0.820384  7554.788574  6739.979980   237.220322     0.000000     0.000000            1            2            1         8825     0.816827 2.385472e+05     0.281124           14 
000036@J287/extract/013526048954173943495_Titan_Andrey_S319_G13_V1-1_3nd_262-21_006_ali_DW_particles.mrcs J1/imported/013526048954173943495_Titan_Andrey_S319_G13_V1-1_3nd_262-21_006_ali_DW.mrc   157.000000  3197.000000     8.823523    66.291597   -175.17271    -11.56962     1.646384  7384.091309  6569.282715   237.220322     0.000000     0.000000            1            1            1         8825     0.797112 2.386937e+05     0.228108           11 
000040@J287/extract/013526048954173943495_Titan_Andrey_S319_G13_V1-1_3nd_262-21_006_ali_DW_particles.mrcs J1/imported/013526048954173943495_Titan_Andrey_S319_G13_V1-1_3nd_262-21_006_ali_DW.mrc  3431.000000  1668.000000   179.028146    73.361891   102.219292     -0.00562     -0.83162  7480.506836  6665.698242   237.220322     0.000000     0.000000            1            2            1         8825     0.807125 2.390239e+05     0.086427           70 
000002@J287/extract/013526277022779381711_Titan_Andrey_S319_G13_V1-1_3nd_320-2_001_ali_DW_particles.mrcs J1/imported/013526277022779381711_Titan_Andrey_S319_G13_V1-1_3nd_320-2_001_ali_DW.mrc  1097.000000   390.000000   -171.11822    89.084150   -109.81551     -0.00562     -0.00562 15714.031250 14893.670898    -19.26291     0.000000     0.000000            1            1            1         8826     0.793770 2.391200e+05     0.270762           42 
000003@J287/extract/013526277022779381711_Titan_Andrey_S319_G13_V1-1_3nd_320-2_001_ali_DW_particles.mrcs J1/imported/013526277022779381711_Titan_Andrey_S319_G13_V1-1_3nd_320-2_001_ali_DW.mrc  4598.000000  2695.000000    -55.57503    73.551093    78.881320     3.298384     4.950384 15575.425781 14755.065430    -19.26291     0.000000     0.000000            1            2            1         8826     0.810536 2.386191e+05     0.104142           80 
000005@J287/extract/013526277022779381711_Titan_Andrey_S319_G13_V1-1_3nd_320-2_001_ali_DW_particles.mrcs J1/imported/013526277022779381711_Titan_Andrey_S319_G13_V1-1_3nd_320-2_001_ali_DW.mrc  3867.000000  1578.000000     -5.50738   134.325879   -162.33009     -0.00562     -0.83162 15542.216797 14721.856445    -19.26291     0.000000     0.000000            1            1            1         8826     0.809312 2.387833e+05     0.148772           55 
000007@J287/extract/013526277022779381711_Titan_Andrey_S319_G13_V1-1_3nd_320-2_001_ali_DW_particles.mrcs J1/imported/013526277022779381711_Titan_Andrey_S319_G13_V1-1_3nd_320-2_001_ali_DW.mrc  5366.000000  2686.000000   156.811960    45.747891     -6.04249     -2.48362     -1.65762 15598.245117 14777.884766    -19.26291     0.000000     0.000000            1            2            1         8826     0.813692 2.389972e+05     0.115245           98 
000009@J287/extract/013526277022779381711_Titan_Andrey_S319_G13_V1-1_3nd_320-2_001_ali_DW_particles.mrcs J1/imported/013526277022779381711_Titan_Andrey_S319_G13_V1-1_3nd_320-2_001_ali_DW.mrc  2323.000000  1622.000000   146.941476   143.577336    52.449161     -0.00562     0.820384 15550.976562 14730.616211    -19.26291     0.000000     0.000000            1            1            1         8826     0.810394 2.389679e+05     0.142723           38 
000013@J287/extract/013526277022779381711_Titan_Andrey_S319_G13_V1-1_3nd_320-2_001_ali_DW_particles.mrcs J1/imported/013526277022779381711_Titan_Andrey_S319_G13_V1-1_3nd_320-2_001_ali_DW.mrc  3299.000000  2833.000000    -81.24942    35.774804    83.740844     -1.65762     2.472384 15550.099609 14729.739258    -19.26291     0.000000     0.000000            1            2            1         8826     0.806680 2.386998e+05     0.101255           80 
000014@J287/extract/013526277022779381711_Titan_Andrey_S319_G13_V1-1_3nd_320-2_001_ali_DW_particles.mrcs J1/imported/013526277022779381711_Titan_Andrey_S319_G13_V1-1_3nd_320-2_001_ali_DW.mrc  4837.000000  2163.000000   -140.06486    44.284577   -134.88561     2.472384     -4.13562 15564.285156 14743.924805    -19.26291     0.000000     0.000000            1            1            1         8826     0.803630 2.389217e+05     0.117417          113 
000017@J287/extract/013526277022779381711_Titan_Andrey_S319_G13_V1-1_3nd_320-2_001_ali_DW_particles.mrcs J1/imported/013526277022779381711_Titan_Andrey_S319_G13_V1-1_3nd_320-2_001_ali_DW.mrc  3920.000000  2392.000000   158.001458    98.742527    -62.44721     -2.48362     -0.00562 15544.499023 14724.138672    -19.26291     0.000000     0.000000            1            2            1         8826     0.822675 2.386448e+05     0.284380           32 
000026@J287/extract/013526277022779381711_Titan_Andrey_S319_G13_V1-1_3nd_320-2_001_ali_DW_particles.mrcs J1/imported/013526277022779381711_Titan_Andrey_S319_G13_V1-1_3nd_320-2_001_ali_DW.mrc  1224.000000  1104.000000    -31.63221    62.147283    50.995545     -0.00562     -0.83162 15628.383789 14808.023438    -19.26291     0.000000     0.000000            1            1            1         8826     0.811046 2.390429e+05     0.108775           13 
000027@J287/extract/013526277022779381711_Titan_Andrey_S319_G13_V1-1_3nd_320-2_001_ali_DW_particles.mrcs J1/imported/013526277022779381711_Titan_Andrey_S319_G13_V1-1_3nd_320-2_001_ali_DW.mrc   770.000000   568.000000    -94.11967    24.954748   -119.36338     -2.48362     -5.78762 15677.480469 14857.120117    -19.26291     0.000000     0.000000            1            2            1         8826     0.806110 2.390415e+05     0.104892           28 
000033@J287/extract/013526277022779381711_Titan_Andrey_S319_G13_V1-1_3nd_320-2_001_ali_DW_particles.mrcs J1/imported/013526277022779381711_Titan_Andrey_S319_G13_V1-1_3nd_320-2_001_ali_DW.mrc   910.000000  1583.000000   153.783658    97.562829    -71.76110     -0.00562     0.820384 15598.304688 14777.944336    -19.26291     0.000000     0.000000            1            1            1         8826     0.817683 2.389879e+05     0.235054           25 
000038@J287/extract/013526277022779381711_Titan_Andrey_S319_G13_V1-1_3nd_320-2_001_ali_DW_particles.mrcs J1/imported/013526277022779381711_Titan_Andrey_S319_G13_V1-1_3nd_320-2_001_ali_DW.mrc  2138.000000  3330.000000   113.601245   150.089098    -59.20802     -2.48362     0.820384 15597.064453 14776.704102    -19.26291     0.000000     0.000000            1            2            1         8826     0.816724 2.385619e+05     0.167893           76 
000039@J287/extract/013526277022779381711_Titan_Andrey_S319_G13_V1-1_3nd_320-2_001_ali_DW_particles.mrcs J1/imported/013526277022779381711_Titan_Andrey_S319_G13_V1-1_3nd_320-2_001_ali_DW.mrc  1324.000000   822.000000   117.561212   115.532760    -63.76825     1.646384     -1.65762 15661.080078 14840.719727    -19.26291     0.000000     0.000000            1            1            1         8826     0.800471 2.389809e+05     0.059124           35 
000042@J287/extract/013526277022779381711_Titan_Andrey_S319_G13_V1-1_3nd_320-2_001_ali_DW_particles.mrcs J1/imported/013526277022779381711_Titan_Andrey_S319_G13_V1-1_3nd_320-2_001_ali_DW.mrc  4926.000000   214.000000    -76.13964    49.972846     -9.61803     0.820384     -3.30962 15779.531250 14959.170898    -19.26291     0.000000     0.000000            1            2            1         8826     0.799886 2.388829e+05     0.109995           67 
000044@J287/extract/013526277022779381711_Titan_Andrey_S319_G13_V1-1_3nd_320-2_001_ali_DW_particles.mrcs J1/imported/013526277022779381711_Titan_Andrey_S319_G13_V1-1_3nd_320-2_001_ali_DW.mrc  3090.000000  2939.000000   104.466559    87.395138    44.962322     1.646384     2.472384 15553.484375 14733.124023    -19.26291     0.000000     0.000000            1            1            1         8826     0.810194 2.389725e+05     0.158666           61 
000002@J287/extract/013527832931399455813_Titan_Andrey_S319_G13_V1-1_3nd_271-13_003_ali_DW_particles.mrcs J1/imported/013527832931399455813_Titan_Andrey_S319_G13_V1-1_3nd_271-13_003_ali_DW.mrc   178.000000  1437.000000    -57.43785   106.200484   -153.63038     -0.83162     1.646384 18685.121094 18073.982422    -32.28946     0.000000     0.000000            1            1            1         8827     0.820409 2.386794e+05     0.060365           93 
000003@J287/extract/013527832931399455813_Titan_Andrey_S319_G13_V1-1_3nd_271-13_003_ali_DW_particles.mrcs J1/imported/013527832931399455813_Titan_Andrey_S319_G13_V1-1_3nd_271-13_003_ali_DW.mrc  1712.000000  1432.000000   152.449566   106.145386     -0.47657     -4.96162     -9.09162 18595.751953 17984.613281    -32.28946     0.000000     0.000000            1            2            1         8827     0.790565 2.385708e+05     0.324063           13 
000007@J287/extract/013527832931399455813_Titan_Andrey_S319_G13_V1-1_3nd_271-13_003_ali_DW_particles.mrcs J1/imported/013527832931399455813_Titan_Andrey_S319_G13_V1-1_3nd_271-13_003_ali_DW.mrc  2309.000000   495.000000   -157.61818    42.566429    -33.30456     1.646384     0.820384 18685.976562 18074.837891    -32.28946     0.000000     0.000000            1            1            1         8827     0.799445 2.392020e+05     0.130378           63 
000008@J287/extract/013527832931399455813_Titan_Andrey_S319_G13_V1-1_3nd_271-13_003_ali_DW_particles.mrcs J1/imported/013527832931399455813_Titan_Andrey_S319_G13_V1-1_3nd_271-13_003_ali_DW.mrc  2360.000000  3402.000000   156.364164   140.416319    18.426660     -0.83162     -0.00562 18633.074219 18021.935547    -32.28946     0.000000     0.000000            1            2            1         8827     0.816717 2.390263e+05     0.269721           38 
000011@J287/extract/013527832931399455813_Titan_Andrey_S319_G13_V1-1_3nd_271-13_003_ali_DW_particles.mrcs J1/imported/013527832931399455813_Titan_Andrey_S319_G13_V1-1_3nd_271-13_003_ali_DW.mrc  2843.000000  2129.000000   151.060266   107.408599   177.672243     -0.83162     -0.83162 18549.201172 17938.062500    -32.28946     0.000000     0.000000            1            1            1         8827     0.806734 2.388148e+05     0.110918           51 
000015@J287/extract/013527832931399455813_Titan_Andrey_S319_G13_V1-1_3nd_271-13_003_ali_DW_particles.mrcs J1/imported/013527832931399455813_Titan_Andrey_S319_G13_V1-1_3nd_271-13_003_ali_DW.mrc  1281.000000  3649.000000    98.350316    59.876240    60.121370     -1.65762     1.646384 18690.736328 18079.597656    -32.28946     0.000000     0.000000            1            2            1         8827     0.817539 2.389011e+05     0.247565           16 
000017@J287/extract/013527832931399455813_Titan_Andrey_S319_G13_V1-1_3nd_271-13_003_ali_DW_particles.mrcs J1/imported/013527832931399455813_Titan_Andrey_S319_G13_V1-1_3nd_271-13_003_ali_DW.mrc  3541.000000  1306.000000   -169.89242    24.138607    41.838994     -0.83162     -2.48362 18618.558594 18007.419922    -32.28946     0.000000     0.000000            1            1            1         8827     0.788994 2.392222e+05     0.082208           42 
000022@J287/extract/013527832931399455813_Titan_Andrey_S319_G13_V1-1_3nd_271-13_003_ali_DW_particles.mrcs J1/imported/013527832931399455813_Titan_Andrey_S319_G13_V1-1_3nd_271-13_003_ali_DW.mrc  5003.000000  3354.000000   -139.59141   143.631366     -0.07117     -5.78762     -2.48362 18812.203125 18201.064453    -32.28946     0.000000     0.000000            1            2            1         8827     0.780854 2.388802e+05     0.393670           25 
000026@J287/extract/013527832931399455813_Titan_Andrey_S319_G13_V1-1_3nd_271-13_003_ali_DW_particles.mrcs J1/imported/013527832931399455813_Titan_Andrey_S319_G13_V1-1_3nd_271-13_003_ali_DW.mrc   304.000000  3644.000000    -52.06993   146.437002    61.496120     2.472384     -2.48362 18753.544922 18142.406250    -32.28946     0.000000     0.000000            1            1            1         8827     0.811717 2.391796e+05     0.429717           16 
000027@J287/extract/013527832931399455813_Titan_Andrey_S319_G13_V1-1_3nd_271-13_003_ali_DW_particles.mrcs J1/imported/013527832931399455813_Titan_Andrey_S319_G13_V1-1_3nd_271-13_003_ali_DW.mrc  4180.000000  3559.000000    -26.30503    94.405704   126.138556     4.124384     -3.30962 18742.322266 18131.183594    -32.28946     0.000000     0.000000            1            2            1         8827     0.798043 2.390229e+05     0.208926           20 
000028@J287/extract/013527832931399455813_Titan_Andrey_S319_G13_V1-1_3nd_271-13_003_ali_DW_particles.mrcs J1/imported/013527832931399455813_Titan_Andrey_S319_G13_V1-1_3nd_271-13_003_ali_DW.mrc  1370.000000  1307.000000   149.561389   140.468677    -35.79347     -2.48362    15.688384 18622.466797 18011.328125    -32.28946     0.000000     0.000000            1            1            1         8827     0.794514 2.386796e+05     0.097499           76 
000034@J287/extract/013527832931399455813_Titan_Andrey_S319_G13_V1-1_3nd_271-13_003_ali_DW_particles.mrcs J1/imported/013527832931399455813_Titan_Andrey_S319_G13_V1-1_3nd_271-13_003_ali_DW.mrc  2573.000000  2010.000000   -135.75053    71.116124    -22.23044     -1.65762     1.646384 18551.652344 17940.513672    -32.28946     0.000000     0.000000            1            2            1         8827     0.804656 2.389264e+05     0.198421           42 
000035@J287/extract/013527832931399455813_Titan_Andrey_S319_G13_V1-1_3nd_271-13_003_ali_DW_particles.mrcs J1/imported/013527832931399455813_Titan_Andrey_S319_G13_V1-1_3nd_271-13_003_ali_DW.mrc  4653.000000  1614.000000   157.829956    72.191236    78.191712     2.472384     -2.48362 18648.593750 18037.455078    -32.28946     0.000000     0.000000            1            1            1         8827     0.784588 2.389101e+05     0.177437           41 
000036@J287/extract/013527832931399455813_Titan_Andrey_S319_G13_V1-1_3nd_271-13_003_ali_DW_particles.mrcs J1/imported/013527832931399455813_Titan_Andrey_S319_G13_V1-1_3nd_271-13_003_ali_DW.mrc  2765.000000  3509.000000   114.862456   121.016732    78.802611     4.950384     0.820384 18647.931641 18036.792969    -32.28946     0.000000     0.000000            1            2            1         8827     0.807717 2.390047e+05     0.294971           49 
000046@J287/extract/013527832931399455813_Titan_Andrey_S319_G13_V1-1_3nd_271-13_003_ali_DW_particles.mrcs J1/imported/013527832931399455813_Titan_Andrey_S319_G13_V1-1_3nd_271-13_003_ali_DW.mrc  1499.000000  2554.000000    97.825115    24.925062   124.981011     4.124384     1.646384 18580.585938 17969.447266    -32.28946     0.000000     0.000000            1            1            1         8827     0.794551 2.386852e+05     0.055167           74 
000048@J287/extract/013527832931399455813_Titan_Andrey_S319_G13_V1-1_3nd_271-13_003_ali_DW_particles.mrcs J1/imported/013527832931399455813_Titan_Andrey_S319_G13_V1-1_3nd_271-13_003_ali_DW.mrc  2651.000000   957.000000    86.952251   148.996170   -104.15026     -0.00562     9.080384 18632.316406 18021.177734    -32.28946     0.000000     0.000000            1            2            1         8827     0.794393 2.386464e+05     0.049470           18 
000001@J287/extract/013527907817469562099_Titan_Andrey_S319_G13_V1-1_112-15_002_ali_DW_particles.mrcs J1/imported/013527907817469562099_Titan_Andrey_S319_G13_V1-1_112-15_002_ali_DW.mrc  3781.000000   395.000000    -51.35097    72.354359   150.167501     1.646384     1.646384 15738.220703 14710.853516    -26.12388     0.000000     0.000000            1            1            1         8828     0.815994 2.409640e+05     0.250431           25 
000006@J287/extract/013527907817469562099_Titan_Andrey_S319_G13_V1-1_112-15_002_ali_DW_particles.mrcs J1/imported/013527907817469562099_Titan_Andrey_S319_G13_V1-1_112-15_002_ali_DW.mrc  4566.000000  3832.000000   115.730001    46.199331    60.217989     -0.00562     -1.65762 15804.555664 14777.188477    -26.12388     0.000000     0.000000            1            2            1         8828     0.810883 2.406811e+05     0.366539           12 
000008@J287/extract/013527907817469562099_Titan_Andrey_S319_G13_V1-1_112-15_002_ali_DW_particles.mrcs J1/imported/013527907817469562099_Titan_Andrey_S319_G13_V1-1_112-15_002_ali_DW.mrc  5128.000000  1217.000000    -61.40719   159.867581    -55.76826     -0.00562     -0.00562 15749.166016 14721.798828    -26.12388     0.000000     0.000000            1            1            1         8828     0.807684 2.407492e+05     0.252320           21 
000010@J287/extract/013527907817469562099_Titan_Andrey_S319_G13_V1-1_112-15_002_ali_DW_particles.mrcs J1/imported/013527907817469562099_Titan_Andrey_S319_G13_V1-1_112-15_002_ali_DW.mrc  4569.000000  3205.000000    61.406209   121.847275     1.880168     -0.00562     -0.83162 15705.483398 14678.116211    -26.12388     0.000000     0.000000            1            2            1         8828     0.814124 2.408657e+05     0.184058           15 
000016@J287/extract/013527907817469562099_Titan_Andrey_S319_G13_V1-1_112-15_002_ali_DW_particles.mrcs J1/imported/013527907817469562099_Titan_Andrey_S319_G13_V1-1_112-15_002_ali_DW.mrc  2059.000000  2837.000000   122.085290   131.336671    99.499194     -2.48362     -0.83162 15505.000977 14477.633789    -26.12388     0.000000     0.000000            1            1            1         8828     0.811145 2.407866e+05     0.154319          124 
000022@J287/extract/013527907817469562099_Titan_Andrey_S319_G13_V1-1_112-15_002_ali_DW_particles.mrcs J1/imported/013527907817469562099_Titan_Andrey_S319_G13_V1-1_112-15_002_ali_DW.mrc  2654.000000  3692.000000    55.369334    96.517439    -75.18106     1.646384     -5.78762 15659.024414 14631.657227    -26.12388     0.000000     0.000000            1            2            1         8828     0.821893 2.407939e+05     0.126107           24 
000024@J287/extract/013527907817469562099_Titan_Andrey_S319_G13_V1-1_112-15_002_ali_DW_particles.mrcs J1/imported/013527907817469562099_Titan_Andrey_S319_G13_V1-1_112-15_002_ali_DW.mrc  3545.000000  2941.000000   147.101928   127.915769    27.846883     -0.00562     -0.00562 15593.861328 14566.494141    -26.12388     0.000000     0.000000            1            1            1         8828     0.817061 2.408529e+05     0.560257           10 
000026@J287/extract/013527907817469562099_Titan_Andrey_S319_G13_V1-1_112-15_002_ali_DW_particles.mrcs J1/imported/013527907817469562099_Titan_Andrey_S319_G13_V1-1_112-15_002_ali_DW.mrc  2308.000000  3785.000000   117.662920   120.975711    -28.09505     2.472384     0.820384 15664.829102 14637.461914    -26.12388     0.000000     0.000000            1            2            1         8828     0.815590 2.406055e+05     0.266724            6 
000027@J287/extract/013527907817469562099_Titan_Andrey_S319_G13_V1-1_112-15_002_ali_DW_particles.mrcs J1/imported/013527907817469562099_Titan_Andrey_S319_G13_V1-1_112-15_002_ali_DW.mrc  4572.000000  1134.000000   140.585292    50.610417   125.454318     -0.00562     0.820384 15699.199219 14671.832031    -26.12388     0.000000     0.000000            1            1            1         8828     0.823519 2.410403e+05     0.377580           29 
000030@J287/extract/013527907817469562099_Titan_Andrey_S319_G13_V1-1_112-15_002_ali_DW_particles.mrcs J1/imported/013527907817469562099_Titan_Andrey_S319_G13_V1-1_112-15_002_ali_DW.mrc  1886.000000  2061.000000    31.942846   151.230467   176.278280     0.820384     -0.83162 15451.068359 14423.701172    -26.12388     0.000000     0.000000            1            2            1         8828     0.808803 2.410082e+05     0.240393           15 
000032@J287/extract/013527907817469562099_Titan_Andrey_S319_G13_V1-1_112-15_002_ali_DW_particles.mrcs J1/imported/013527907817469562099_Titan_Andrey_S319_G13_V1-1_112-15_002_ali_DW.mrc  4415.000000   606.000000    11.716440    98.089188   117.362011     -0.83162     0.820384 15767.381836 14740.014648    -26.12388     0.000000     0.000000            1            1            1         8828     0.822642 2.409422e+05     0.115300            7 
000038@J287/extract/013527907817469562099_Titan_Andrey_S319_G13_V1-1_112-15_002_ali_DW_particles.mrcs J1/imported/013527907817469562099_Titan_Andrey_S319_G13_V1-1_112-15_002_ali_DW.mrc  4937.000000  2254.000000   -135.73157    39.620911   -142.54390     0.820384     -0.00562 15656.307617 14628.940430    -26.12388     0.000000     0.000000            1            2            1         8828     0.811131 2.410079e+05     0.148432           14 
000039@J287/extract/013527907817469562099_Titan_Andrey_S319_G13_V1-1_112-15_002_ali_DW_particles.mrcs J1/imported/013527907817469562099_Titan_Andrey_S319_G13_V1-1_112-15_002_ali_DW.mrc  1578.000000  1618.000000   103.711493   124.029010    39.528256     -4.96162     0.820384 15465.401367 14438.034180    -26.12388     0.000000     0.000000            1            1            1         8828     0.801917 2.409407e+05     0.452957           56 
000040@J287/extract/013527907817469562099_Titan_Andrey_S319_G13_V1-1_112-15_002_ali_DW_particles.mrcs J1/imported/013527907817469562099_Titan_Andrey_S319_G13_V1-1_112-15_002_ali_DW.mrc  1826.000000  2757.000000   141.303181    38.028074    97.504792     -1.65762     -4.96162 15491.569336 14464.202148    -26.12388     0.000000     0.000000            1            2            1         8828     0.822731 2.409186e+05     0.339322           19 
000042@J287/extract/013527907817469562099_Titan_Andrey_S319_G13_V1-1_112-15_002_ali_DW_particles.mrcs J1/imported/013527907817469562099_Titan_Andrey_S319_G13_V1-1_112-15_002_ali_DW.mrc  5591.000000  3612.000000    -55.05235   130.749973   -172.56640     -0.83162     0.820384 15845.451172 14818.083984    -26.12388     0.000000     0.000000            1            1            1         8828     0.822828 2.408545e+05     0.190489           44 
000046@J287/extract/013527907817469562099_Titan_Andrey_S319_G13_V1-1_112-15_002_ali_DW_particles.mrcs J1/imported/013527907817469562099_Titan_Andrey_S319_G13_V1-1_112-15_002_ali_DW.mrc  5406.000000   877.000000   177.660727   119.076762    79.748296     1.646384     2.472384 15836.227539 14808.860352    -26.12388     0.000000     0.000000            1            2            1         8828     0.814681 2.410070e+05     0.245668           44 
000004@J287/extract/013528768064961101290_Titan_Andrey_S319_G13_V1-1_2nd_155-1_006_ali_DW_particles.mrcs J1/imported/013528768064961101290_Titan_Andrey_S319_G13_V1-1_2nd_155-1_006_ali_DW.mrc  4787.000000  3036.000000   -164.87551   134.097827   159.991740     -0.00562     -0.83162 14280.110352 13653.769531   231.162979     0.000000     0.000000            1            1            1         8829     0.825290 2.391596e+05     0.229356           10 
000005@J287/extract/013528768064961101290_Titan_Andrey_S319_G13_V1-1_2nd_155-1_006_ali_DW_particles.mrcs J1/imported/013528768064961101290_Titan_Andrey_S319_G13_V1-1_2nd_155-1_006_ali_DW.mrc  3575.000000  2393.000000    31.857943    42.649831   -137.10015     -0.83162     1.646384 14201.660156 13575.319336   231.162979     0.000000     0.000000            1            2            1         8829     0.797735 2.392690e+05     0.382078           23 
000009@J287/extract/013528768064961101290_Titan_Andrey_S319_G13_V1-1_2nd_155-1_006_ali_DW_particles.mrcs J1/imported/013528768064961101290_Titan_Andrey_S319_G13_V1-1_2nd_155-1_006_ali_DW.mrc  4503.000000   513.000000    -28.81136    59.413710   -115.84980     -2.48362     0.820384 14498.910156 13872.569336   231.162979     0.000000     0.000000            1            1            1         8829     0.805901 2.394097e+05     0.358111           67 
000010@J287/extract/013528768064961101290_Titan_Andrey_S319_G13_V1-1_2nd_155-1_006_ali_DW_particles.mrcs J1/imported/013528768064961101290_Titan_Andrey_S319_G13_V1-1_2nd_155-1_006_ali_DW.mrc  1397.000000  1148.000000   -158.26003    57.746855    54.927564     -4.96162     -0.00562 14363.696289 13737.355469   231.162979     0.000000     0.000000            1            2            1         8829     0.802940 2.396774e+05     0.150866           27 
000020@J287/extract/013528768064961101290_Titan_Andrey_S319_G13_V1-1_2nd_155-1_006_ali_DW_particles.mrcs J1/imported/013528768064961101290_Titan_Andrey_S319_G13_V1-1_2nd_155-1_006_ali_DW.mrc  1050.000000  2779.000000    -19.06414    60.868549    -18.17751     -2.48362     -2.48362 14240.066406 13613.725586   231.162979     0.000000     0.000000            1            1            1         8829     0.801261 2.391535e+05     0.118255           47 
000027@J287/extract/013528768064961101290_Titan_Andrey_S319_G13_V1-1_2nd_155-1_006_ali_DW_particles.mrcs J1/imported/013528768064961101290_Titan_Andrey_S319_G13_V1-1_2nd_155-1_006_ali_DW.mrc  1952.000000  1835.000000    76.699482   109.700962   146.263274     3.298384     1.646384 14252.458008 13626.117188   231.162979     0.000000     0.000000            1            2            1         8829     0.798209 2.396134e+05     0.075202          171 
000028@J287/extract/013528768064961101290_Titan_Andrey_S319_G13_V1-1_2nd_155-1_006_ali_DW_particles.mrcs J1/imported/013528768064961101290_Titan_Andrey_S319_G13_V1-1_2nd_155-1_006_ali_DW.mrc  4135.000000  1201.000000   134.455547   167.666132    -22.00906     -2.48362     -6.61362 14330.498047 13704.157227   231.162979     0.000000     0.000000            1            1            1         8829     0.811398 2.394578e+05     0.197520           52 
000032@J287/extract/013528768064961101290_Titan_Andrey_S319_G13_V1-1_2nd_155-1_006_ali_DW_particles.mrcs J1/imported/013528768064961101290_Titan_Andrey_S319_G13_V1-1_2nd_155-1_006_ali_DW.mrc  3020.000000  3227.000000     7.495550   101.725620    53.545226     -0.83162     -0.83162 14203.159180 13576.818359   231.162979     0.000000     0.000000            1            2            1         8829     0.801751 2.396819e+05     0.080432           55 
000038@J287/extract/013528768064961101290_Titan_Andrey_S319_G13_V1-1_2nd_155-1_006_ali_DW_particles.mrcs J1/imported/013528768064961101290_Titan_Andrey_S319_G13_V1-1_2nd_155-1_006_ali_DW.mrc   579.000000  1157.000000   -142.67384    59.254146    84.678834     -1.65762     2.472384 14382.419922 13756.079102   231.162979     0.000000     0.000000            1            1            1         8829     0.810397 2.396104e+05     0.153893           45 
000042@J287/extract/013528768064961101290_Titan_Andrey_S319_G13_V1-1_2nd_155-1_006_ali_DW_particles.mrcs J1/imported/013528768064961101290_Titan_Andrey_S319_G13_V1-1_2nd_155-1_006_ali_DW.mrc   664.000000  2596.000000    55.732290   138.679759    -11.05496     1.646384     -2.48362 14265.999023 13639.658203   231.162979     0.000000     0.000000            1            2            1         8829     0.810346 2.393903e+05     0.277579           69 
000045@J287/extract/013528768064961101290_Titan_Andrey_S319_G13_V1-1_2nd_155-1_006_ali_DW_particles.mrcs J1/imported/013528768064961101290_Titan_Andrey_S319_G13_V1-1_2nd_155-1_006_ali_DW.mrc  5441.000000  2463.000000   -116.35854    95.555848     -7.38886     0.820384     0.820384 14347.891602 13721.550781   231.162979     0.000000     0.000000            1            1            1         8829     0.798055 2.391366e+05     0.175249           39 
000051@J287/extract/013528768064961101290_Titan_Andrey_S319_G13_V1-1_2nd_155-1_006_ali_DW_particles.mrcs J1/imported/013528768064961101290_Titan_Andrey_S319_G13_V1-1_2nd_155-1_006_ali_DW.mrc  2320.000000  3765.000000   -108.57312   129.925115    -80.82930     -4.13562     -0.00562 14196.468750 13570.127930   231.162979     0.000000     0.000000            1            2            1         8829     0.801201 2.394965e+05     0.124745           38 
000060@J287/extract/013528768064961101290_Titan_Andrey_S319_G13_V1-1_2nd_155-1_006_ali_DW_particles.mrcs J1/imported/013528768064961101290_Titan_Andrey_S319_G13_V1-1_2nd_155-1_006_ali_DW.mrc  5332.000000  3184.000000    -65.87320   143.174517    82.031538     -4.13562     4.124384 14307.060547 13680.719727   231.162979     0.000000     0.000000            1            1            1         8829     0.818251 2.396312e+05     0.102889           57 
000018@J287/extract/013529316641556471920_Titan_Andrey_S319_G13_V1-1_3nd_280-13_001_ali_DW_particles.mrcs J1/imported/013529316641556471920_Titan_Andrey_S319_G13_V1-1_3nd_280-13_001_ali_DW.mrc   769.000000  3761.000000   -112.81840    52.453992    -99.49979     -1.65762     4.124384 13354.861328 12566.050781    -18.66452     0.000000     0.000000            1            2            1         8830     0.813658 2.396495e+05     0.167901            9 
000022@J287/extract/013529316641556471920_Titan_Andrey_S319_G13_V1-1_3nd_280-13_001_ali_DW_particles.mrcs J1/imported/013529316641556471920_Titan_Andrey_S319_G13_V1-1_3nd_280-13_001_ali_DW.mrc  3827.000000   608.000000    23.135125   138.998546    50.211335     -6.61362     -1.65762 13413.044922 12624.234375    -18.66452     0.000000     0.000000            1            1            1         8830     0.811942 2.399561e+05     0.127875            7 
000030@J287/extract/013529316641556471920_Titan_Andrey_S319_G13_V1-1_3nd_280-13_001_ali_DW_particles.mrcs J1/imported/013529316641556471920_Titan_Andrey_S319_G13_V1-1_3nd_280-13_001_ali_DW.mrc  3213.000000  2735.000000    86.128601    84.097393   123.739054     -0.83162     -2.48362 13408.241211 12619.430664    -18.66452     0.000000     0.000000            1            2            1         8830     0.791623 2.404514e+05     0.241059           40 
000035@J287/extract/013529316641556471920_Titan_Andrey_S319_G13_V1-1_3nd_280-13_001_ali_DW_particles.mrcs J1/imported/013529316641556471920_Titan_Andrey_S319_G13_V1-1_3nd_280-13_001_ali_DW.mrc  2282.000000  2490.000000   133.842741    73.655273    82.266003     0.820384     -0.00562 13386.931641 12598.121094    -18.66452     0.000000     0.000000            1            1            1         8830     0.836370 2.399576e+05     0.085415           31 
000037@J287/extract/013529316641556471920_Titan_Andrey_S319_G13_V1-1_3nd_280-13_001_ali_DW_particles.mrcs J1/imported/013529316641556471920_Titan_Andrey_S319_G13_V1-1_3nd_280-13_001_ali_DW.mrc  4822.000000  3757.000000   170.048485    16.703459    -90.36083     1.646384     0.820384 13570.835938 12782.025391    -18.66452     0.000000     0.000000            1            2            1         8830     0.806601 2.397761e+05     0.411367           51 
000038@J287/extract/013529316641556471920_Titan_Andrey_S319_G13_V1-1_3nd_280-13_001_ali_DW_particles.mrcs J1/imported/013529316641556471920_Titan_Andrey_S319_G13_V1-1_3nd_280-13_001_ali_DW.mrc  4376.000000  2151.000000   -142.49778    47.444668    -41.05182     1.646384     0.820384 13463.584961 12674.774414    -18.66452     0.000000     0.000000            1            1            1         8830     0.814536 2.399315e+05     0.079727           36 
000041@J287/extract/013529316641556471920_Titan_Andrey_S319_G13_V1-1_3nd_280-13_001_ali_DW_particles.mrcs J1/imported/013529316641556471920_Titan_Andrey_S319_G13_V1-1_3nd_280-13_001_ali_DW.mrc  2713.000000  1339.000000   -173.58803   135.651405    88.933872     1.646384     -0.83162 13355.900391 12567.089844    -18.66452     0.000000     0.000000            1            2            1         8830     0.808711 2.400233e+05     0.158965           39 
000001@J287/extract/013529568317318070688_Titan_Andrey_S319_G13_V1-1_2nd_152-27_000_ali_DW_particles.mrcs J1/imported/013529568317318070688_Titan_Andrey_S319_G13_V1-1_2nd_152-27_000_ali_DW.mrc  3959.000000  2919.000000   152.027134    56.392086    74.594112    -11.56962     4.124384  8787.796875  8660.381836     -9.77401     0.000000     0.000000            1            2            1         8831     0.795823 2.382847e+05     0.120240           75 
000006@J287/extract/013529568317318070688_Titan_Andrey_S319_G13_V1-1_2nd_152-27_000_ali_DW_particles.mrcs J1/imported/013529568317318070688_Titan_Andrey_S319_G13_V1-1_2nd_152-27_000_ali_DW.mrc  3592.000000   899.000000   134.575480   132.772206    33.733520     1.646384     -2.48362  8813.203125  8685.788086     -9.77401     0.000000     0.000000            1            1            1         8831     0.798698 2.380575e+05     0.220835          102 
000013@J287/extract/013529568317318070688_Titan_Andrey_S319_G13_V1-1_2nd_152-27_000_ali_DW_particles.mrcs J1/imported/013529568317318070688_Titan_Andrey_S319_G13_V1-1_2nd_152-27_000_ali_DW.mrc  4484.000000   453.000000    59.608607    97.662121   155.483763    -10.74362     -4.96162  8893.355469  8765.940430     -9.77401     0.000000     0.000000            1            2            1         8831     0.798182 2.384052e+05     0.120018          212 
000026@J287/extract/013529568317318070688_Titan_Andrey_S319_G13_V1-1_2nd_152-27_000_ali_DW_particles.mrcs J1/imported/013529568317318070688_Titan_Andrey_S319_G13_V1-1_2nd_152-27_000_ali_DW.mrc  1785.000000  3719.000000   142.311433   137.421849    -39.44767     -0.83162     0.820384  8779.863281  8652.448242     -9.77401     0.000000     0.000000            1            1            1         8831     0.789532 2.381942e+05     0.031988          153 
000028@J287/extract/013529568317318070688_Titan_Andrey_S319_G13_V1-1_2nd_152-27_000_ali_DW_particles.mrcs J1/imported/013529568317318070688_Titan_Andrey_S319_G13_V1-1_2nd_152-27_000_ali_DW.mrc  4686.000000  1123.000000    51.323844   110.062288     -9.55676     -0.00562     -1.65762  8851.135742  8723.720703     -9.77401     0.000000     0.000000            1            2            1         8831     0.793222 2.382908e+05     0.089292           28 
000029@J287/extract/013529568317318070688_Titan_Andrey_S319_G13_V1-1_2nd_152-27_000_ali_DW_particles.mrcs J1/imported/013529568317318070688_Titan_Andrey_S319_G13_V1-1_2nd_152-27_000_ali_DW.mrc  1437.000000  3463.000000   -130.59651   110.130918    28.322153     6.602384     1.646384  8782.949219  8655.534180     -9.77401     0.000000     0.000000            1            1            1         8831     0.805417 2.381653e+05     0.148754          121 
000037@J287/extract/013529568317318070688_Titan_Andrey_S319_G13_V1-1_2nd_152-27_000_ali_DW_particles.mrcs J1/imported/013529568317318070688_Titan_Andrey_S319_G13_V1-1_2nd_152-27_000_ali_DW.mrc  3766.000000   280.000000    -76.80740    84.216606    -46.84608     1.646384     0.820384  8864.353516  8736.938477     -9.77401     0.000000     0.000000            1            2            1         8831     0.795276 2.382084e+05     0.136941           58 
000039@J287/extract/013529568317318070688_Titan_Andrey_S319_G13_V1-1_2nd_152-27_000_ali_DW_particles.mrcs J1/imported/013529568317318070688_Titan_Andrey_S319_G13_V1-1_2nd_152-27_000_ali_DW.mrc  5246.000000  2807.000000   -111.70880    67.617211   138.766779     -1.65762     -0.83162  8823.144531  8695.729492     -9.77401     0.000000     0.000000            1            1            1         8831     0.793232 2.384307e+05     0.049085           92 
000041@J287/extract/013529568317318070688_Titan_Andrey_S319_G13_V1-1_2nd_152-27_000_ali_DW_particles.mrcs J1/imported/013529568317318070688_Titan_Andrey_S319_G13_V1-1_2nd_152-27_000_ali_DW.mrc  3701.000000  3438.000000    -20.31804    45.867068   172.963724     -0.83162     0.820384  8804.775391  8677.360352     -9.77401     0.000000     0.000000            1            2            1         8831     0.787630 2.383464e+05     0.080245           76 
000001@J287/extract/013530983905975790177_Titan_Andrey_S319_G13_V1-1_2nd_140-28_008_ali_DW_particles.mrcs J1/imported/013530983905975790177_Titan_Andrey_S319_G13_V1-1_2nd_140-28_008_ali_DW.mrc  3389.000000   500.000000    -83.81640    82.903078    -24.36564     -2.48362     -1.65762 13107.857422 12439.164062     -7.29590     0.000000     0.000000            1            1            1         8832     0.808131 2.384844e+05     0.158459          133 
000016@J287/extract/013530983905975790177_Titan_Andrey_S319_G13_V1-1_2nd_140-28_008_ali_DW_particles.mrcs J1/imported/013530983905975790177_Titan_Andrey_S319_G13_V1-1_2nd_140-28_008_ali_DW.mrc  2286.000000  1000.000000   162.203486    97.509820    49.987508     -0.00562     -0.83162 13064.351562 12395.658203     -7.29590     0.000000     0.000000            1            2            1         8832     0.811837 2.385696e+05     0.103221           53 
000025@J287/extract/013530983905975790177_Titan_Andrey_S319_G13_V1-1_2nd_140-28_008_ali_DW_particles.mrcs J1/imported/013530983905975790177_Titan_Andrey_S319_G13_V1-1_2nd_140-28_008_ali_DW.mrc  2901.000000  3387.000000   -117.16067   157.513873   -173.73473     -1.65762     0.820384 13020.943359 12352.250000     -7.29590     0.000000     0.000000            1            1            1         8832     0.814767 2.381997e+05     0.118391           30 
000029@J287/extract/013530983905975790177_Titan_Andrey_S319_G13_V1-1_2nd_140-28_008_ali_DW_particles.mrcs J1/imported/013530983905975790177_Titan_Andrey_S319_G13_V1-1_2nd_140-28_008_ali_DW.mrc  2856.000000  1063.000000    93.016849    75.486802    -69.35805     -9.09162     -1.65762 13040.065430 12371.372070     -7.29590     0.000000     0.000000            1            2            1         8832     0.796882 2.384878e+05     0.089949           37 
000033@J287/extract/013530983905975790177_Titan_Andrey_S319_G13_V1-1_2nd_140-28_008_ali_DW_particles.mrcs J1/imported/013530983905975790177_Titan_Andrey_S319_G13_V1-1_2nd_140-28_008_ali_DW.mrc   152.000000  2954.000000   147.930430    71.013683    -43.53239     0.820384     1.646384 13008.291992 12339.598633     -7.29590     0.000000     0.000000            1            1            1         8832     0.809893 2.384363e+05     0.064311           61 
000038@J287/extract/013530983905975790177_Titan_Andrey_S319_G13_V1-1_2nd_140-28_008_ali_DW_particles.mrcs J1/imported/013530983905975790177_Titan_Andrey_S319_G13_V1-1_2nd_140-28_008_ali_DW.mrc  4535.000000   978.000000   100.284358    33.965521   178.814032     -0.83162     2.472384 13076.116211 12407.422852     -7.29590     0.000000     0.000000            1            2            1         8832     0.819053 2.381784e+05     0.124058           53 
000040@J287/extract/013530983905975790177_Titan_Andrey_S319_G13_V1-1_2nd_140-28_008_ali_DW_particles.mrcs J1/imported/013530983905975790177_Titan_Andrey_S319_G13_V1-1_2nd_140-28_008_ali_DW.mrc  4492.000000  1105.000000    67.267762    51.683892   108.897596     -1.65762     0.820384 13053.259766 12384.566406     -7.29590     0.000000     0.000000            1            1            1         8832     0.806095 2.384571e+05     0.046983          124 
000044@J287/extract/013530983905975790177_Titan_Andrey_S319_G13_V1-1_2nd_140-28_008_ali_DW_particles.mrcs J1/imported/013530983905975790177_Titan_Andrey_S319_G13_V1-1_2nd_140-28_008_ali_DW.mrc  2838.000000  1354.000000    -36.07629    85.958135    -83.99597     0.820384     2.472384 13014.211914 12345.518555     -7.29590     0.000000     0.000000            1            2            1         8832     0.805502 2.385458e+05     0.177164           19 
000001@J287/extract/013534315310806909338_Titan_Andrey_S319_G13_V1-1_3nd_302-14_000_ali_DW_particles.mrcs J1/imported/013534315310806909338_Titan_Andrey_S319_G13_V1-1_3nd_302-14_000_ali_DW.mrc  1592.000000  3587.000000    51.532455   123.386943    -69.46231     -0.00562     1.646384  7670.751953  7610.753418    -14.89066     0.000000     0.000000            1            1            1         8833     0.778311 2.358025e+05     0.026459          310 
000009@J287/extract/013534315310806909338_Titan_Andrey_S319_G13_V1-1_3nd_302-14_000_ali_DW_particles.mrcs J1/imported/013534315310806909338_Titan_Andrey_S319_G13_V1-1_3nd_302-14_000_ali_DW.mrc   155.000000  3241.000000   -166.28856   140.354440   122.485486     -1.65762     -0.83162  7639.102051  7579.103516    -14.89066     0.000000     0.000000            1            2            1         8833     0.778493 2.360389e+05     0.076567          110 
000011@J287/extract/013534315310806909338_Titan_Andrey_S319_G13_V1-1_3nd_302-14_000_ali_DW_particles.mrcs J1/imported/013534315310806909338_Titan_Andrey_S319_G13_V1-1_3nd_302-14_000_ali_DW.mrc  1472.000000  2472.000000   167.807334    95.078571    -79.47649     0.820384     -0.00562  7551.348633  7491.350098    -14.89066     0.000000     0.000000            1            1            1         8833     0.772463 2.360807e+05     0.065591          290 
000033@J287/extract/013534315310806909338_Titan_Andrey_S319_G13_V1-1_3nd_302-14_000_ali_DW_particles.mrcs J1/imported/013534315310806909338_Titan_Andrey_S319_G13_V1-1_3nd_302-14_000_ali_DW.mrc  4062.000000  3120.000000   163.784350   127.799020    14.411614     0.820384     -4.13562  7609.620117  7549.621582    -14.89066     0.000000     0.000000            1            2            1         8833     0.776001 2.358809e+05     0.090443          202 
000035@J287/extract/013534315310806909338_Titan_Andrey_S319_G13_V1-1_3nd_302-14_000_ali_DW_particles.mrcs J1/imported/013534315310806909338_Titan_Andrey_S319_G13_V1-1_3nd_302-14_000_ali_DW.mrc   848.000000   949.000000    -95.41956   163.788804   -154.24654     -4.13562     -1.65762  7568.402832  7508.404297    -14.89066     0.000000     0.000000            1            1            1         8833     0.776078 2.360087e+05     0.027631          163 
000036@J287/extract/013534315310806909338_Titan_Andrey_S319_G13_V1-1_3nd_302-14_000_ali_DW_particles.mrcs J1/imported/013534315310806909338_Titan_Andrey_S319_G13_V1-1_3nd_302-14_000_ali_DW.mrc  1990.000000  2625.000000   171.992602    84.306254    -30.79342     3.298384     -0.00562  7558.801758  7498.803223    -14.89066     0.000000     0.000000            1            2            1         8833     0.775461 2.360855e+05     0.142014          123 
000038@J287/extract/013534315310806909338_Titan_Andrey_S319_G13_V1-1_3nd_302-14_000_ali_DW_particles.mrcs J1/imported/013534315310806909338_Titan_Andrey_S319_G13_V1-1_3nd_302-14_000_ali_DW.mrc  2413.000000   347.000000   161.347390    42.555967    -54.86177     -0.00562     -5.78762  7538.367188  7478.368652    -14.89066     0.000000     0.000000            1            1            1         8833     0.777747 2.358275e+05     0.026892          349 
000040@J287/extract/013534315310806909338_Titan_Andrey_S319_G13_V1-1_3nd_302-14_000_ali_DW_particles.mrcs J1/imported/013534315310806909338_Titan_Andrey_S319_G13_V1-1_3nd_302-14_000_ali_DW.mrc  4364.000000  1574.000000   160.567594    59.132476   125.058947     2.472384     -0.00562  7583.527344  7523.528809    -14.89066     0.000000     0.000000            1            2            1         8833     0.773921 2.357330e+05     0.050396          357 
000004@J287/extract/013535077915017215161_Titan_Andrey_S319_G13_V1-1_3nd_305-5_003_ali_DW_particles.mrcs J1/imported/013535077915017215161_Titan_Andrey_S319_G13_V1-1_3nd_305-5_003_ali_DW.mrc  1392.000000  1792.000000   164.875703    68.368688    -98.16413     -9.09162     -0.83162  8083.889160  7734.118652    -44.74838     0.000000     0.000000            1            1            1         8834     0.812227 2.385018e+05     0.135230          125 
000019@J287/extract/013535077915017215161_Titan_Andrey_S319_G13_V1-1_3nd_305-5_003_ali_DW_particles.mrcs J1/imported/013535077915017215161_Titan_Andrey_S319_G13_V1-1_3nd_305-5_003_ali_DW.mrc  2021.000000   781.000000   162.287126   112.442021    80.009307     -1.65762     -0.83162  8069.465820  7719.695312    -44.74838     0.000000     0.000000            1            2            1         8834     0.817600 2.387145e+05     0.137654          101 
000021@J287/extract/013535077915017215161_Titan_Andrey_S319_G13_V1-1_3nd_305-5_003_ali_DW_particles.mrcs J1/imported/013535077915017215161_Titan_Andrey_S319_G13_V1-1_3nd_305-5_003_ali_DW.mrc   905.000000  1477.000000   -103.69226    94.547390   174.414557     0.820384     3.298384  8072.192383  7722.421875    -44.74838     0.000000     0.000000            1            1            1         8834     0.814897 2.385215e+05     0.099118           82 
000023@J287/extract/013535077915017215161_Titan_Andrey_S319_G13_V1-1_3nd_305-5_003_ali_DW_particles.mrcs J1/imported/013535077915017215161_Titan_Andrey_S319_G13_V1-1_3nd_305-5_003_ali_DW.mrc  3297.000000  3862.000000    -35.83476    41.035350    35.706815     0.820384     -0.83162  8272.750977  7922.980469    -44.74838     0.000000     0.000000            1            2            1         8834     0.805464 2.385183e+05     0.093726           85 
000024@J287/extract/013535077915017215161_Titan_Andrey_S319_G13_V1-1_3nd_305-5_003_ali_DW_particles.mrcs J1/imported/013535077915017215161_Titan_Andrey_S319_G13_V1-1_3nd_305-5_003_ali_DW.mrc  2582.000000  2991.000000   -165.41533    69.630033    -19.91913     4.950384     -3.30962  8161.130371  7811.359863    -44.74838     0.000000     0.000000            1            1            1         8834     0.792748 2.387863e+05     0.148622           58 
000029@J287/extract/013535077915017215161_Titan_Andrey_S319_G13_V1-1_3nd_305-5_003_ali_DW_particles.mrcs J1/imported/013535077915017215161_Titan_Andrey_S319_G13_V1-1_3nd_305-5_003_ali_DW.mrc   227.000000  1257.000000    -50.33905   102.604347    30.199990     5.776384     -4.13562  8062.622070  7712.851562    -44.74838     0.000000     0.000000            1            2            1         8834     0.802501 2.386625e+05     0.199296           33 
000032@J287/extract/013535077915017215161_Titan_Andrey_S319_G13_V1-1_3nd_305-5_003_ali_DW_particles.mrcs J1/imported/013535077915017215161_Titan_Andrey_S319_G13_V1-1_3nd_305-5_003_ali_DW.mrc  2706.000000  1345.000000   -166.92765    97.481539   -166.13419     -0.00562     -0.83162  8083.293457  7733.522949    -44.74838     0.000000     0.000000            1            1            1         8834     0.811483 2.387882e+05     0.190789           21 
000036@J287/extract/013535077915017215161_Titan_Andrey_S319_G13_V1-1_3nd_305-5_003_ali_DW_particles.mrcs J1/imported/013535077915017215161_Titan_Andrey_S319_G13_V1-1_3nd_305-5_003_ali_DW.mrc  2644.000000  1797.000000     -9.11753    30.475747   -113.76430     -0.00562     -0.00562  8089.879883  7740.109375    -44.74838     0.000000     0.000000            1            2            1         8834     0.802622 2.386240e+05     0.044969          122 
000040@J287/extract/013535077915017215161_Titan_Andrey_S319_G13_V1-1_3nd_305-5_003_ali_DW_particles.mrcs J1/imported/013535077915017215161_Titan_Andrey_S319_G13_V1-1_3nd_305-5_003_ali_DW.mrc  4345.000000  2852.000000   115.209745    56.818481     7.565277     1.646384     -0.00562  8207.054688  7857.283691    -44.74838     0.000000     0.000000            1            1            1         8834     0.804322 2.387893e+05     0.057312           79 
000006@J287/extract/013538340014518607000_Titan_Andrey_S319_G13_V1-1_3nd_287-26_008_ali_DW_particles.mrcs J1/imported/013538340014518607000_Titan_Andrey_S319_G13_V1-1_3nd_287-26_008_ali_DW.mrc   448.000000  1488.000000    -92.06091    40.240661    67.009528     -1.65762     -0.83162  8686.083984  8179.730469     -7.81695     0.000000     0.000000            1            2            1         8835     0.806129 2.385893e+05     0.299639           16 
000010@J287/extract/013538340014518607000_Titan_Andrey_S319_G13_V1-1_3nd_287-26_008_ali_DW_particles.mrcs J1/imported/013538340014518607000_Titan_Andrey_S319_G13_V1-1_3nd_287-26_008_ali_DW.mrc   319.000000  2900.000000    14.707365    47.490870    55.615742     -0.83162     -0.00562  8758.331055  8251.976562     -7.81695     0.000000     0.000000            1            1            1         8835     0.790118 2.389450e+05     0.099656           83 
000011@J287/extract/013538340014518607000_Titan_Andrey_S319_G13_V1-1_3nd_287-26_008_ali_DW_particles.mrcs J1/imported/013538340014518607000_Titan_Andrey_S319_G13_V1-1_3nd_287-26_008_ali_DW.mrc  2684.000000  3231.000000   -149.74067    25.741941    50.548982     1.646384     0.820384  8714.817383  8208.463867     -7.81695     0.000000     0.000000            1            2            1         8835     0.793331 2.386837e+05     0.284468           15 
000017@J287/extract/013538340014518607000_Titan_Andrey_S319_G13_V1-1_3nd_287-26_008_ali_DW_particles.mrcs J1/imported/013538340014518607000_Titan_Andrey_S319_G13_V1-1_3nd_287-26_008_ali_DW.mrc  1615.000000  3549.000000   -154.18152   171.856838   110.378777     -6.61362     0.820384  8766.818359  8260.464844     -7.81695     0.000000     0.000000            1            1            1         8835     0.808865 2.384953e+05     0.098122           46 
000020@J287/extract/013538340014518607000_Titan_Andrey_S319_G13_V1-1_3nd_287-26_008_ali_DW_particles.mrcs J1/imported/013538340014518607000_Titan_Andrey_S319_G13_V1-1_3nd_287-26_008_ali_DW.mrc  1893.000000  3754.000000     3.249715    81.329920    -12.14945     0.820384     -0.83162  8774.860352  8268.506836     -7.81695     0.000000     0.000000            1            2            1         8835     0.800925 2.387746e+05     0.098613           49 
000028@J287/extract/013538340014518607000_Titan_Andrey_S319_G13_V1-1_3nd_287-26_008_ali_DW_particles.mrcs J1/imported/013538340014518607000_Titan_Andrey_S319_G13_V1-1_3nd_287-26_008_ali_DW.mrc   513.000000   244.000000    68.053281    97.540999     -3.82872     4.124384     7.428384  8683.193359  8176.839355     -7.81695     0.000000     0.000000            1            1            1         8835     0.798620 2.388377e+05     0.078676           53 
000033@J287/extract/013538340014518607000_Titan_Andrey_S319_G13_V1-1_3nd_287-26_008_ali_DW_particles.mrcs J1/imported/013538340014518607000_Titan_Andrey_S319_G13_V1-1_3nd_287-26_008_ali_DW.mrc  4169.000000   383.000000   -168.16523    50.409558   -124.91170     -3.30962     1.646384  8710.070312  8203.716797     -7.81695     0.000000     0.000000            1            2            1         8835     0.804141 2.386768e+05     0.253719          231 
000037@J287/extract/013538340014518607000_Titan_Andrey_S319_G13_V1-1_3nd_287-26_008_ali_DW_particles.mrcs J1/imported/013538340014518607000_Titan_Andrey_S319_G13_V1-1_3nd_287-26_008_ali_DW.mrc  2682.000000  3946.000000   -157.12778   101.167179    -80.04087     -2.48362     -3.30962  8780.857422  8274.503906     -7.81695     0.000000     0.000000            1            1            1         8835     0.810040 2.386696e+05     0.130978          127 
000038@J287/extract/013538340014518607000_Titan_Andrey_S319_G13_V1-1_3nd_287-26_008_ali_DW_particles.mrcs J1/imported/013538340014518607000_Titan_Andrey_S319_G13_V1-1_3nd_287-26_008_ali_DW.mrc  5233.000000  2251.000000   132.444961    22.933834   103.920148     -7.43962     -1.65762  8702.531250  8196.176758     -7.81695     0.000000     0.000000            1            2            1         8835     0.800760 2.387540e+05     0.167650           24 
000039@J287/extract/013538340014518607000_Titan_Andrey_S319_G13_V1-1_3nd_287-26_008_ali_DW_particles.mrcs J1/imported/013538340014518607000_Titan_Andrey_S319_G13_V1-1_3nd_287-26_008_ali_DW.mrc  5105.000000  3135.000000    -12.29474   111.642779    77.586378     0.820384     2.472384  8767.234375  8260.879883     -7.81695     0.000000     0.000000            1            1            1         8835     0.816326 2.381449e+05     0.133301          148 
000018@J287/extract/013540917304351739273_Titan_Andrey_S319_G13_V1-1_3nd_287-2_001_ali_DW_particles.mrcs J1/imported/013540917304351739273_Titan_Andrey_S319_G13_V1-1_3nd_287-2_001_ali_DW.mrc  1684.000000   393.000000   177.545778   132.483739    44.137521     0.820384     -2.48362 11897.949219 11187.462891    -20.97539     0.000000     0.000000            1            1            1         8836     0.812599 2.383847e+05     0.122278           23 
000020@J287/extract/013540917304351739273_Titan_Andrey_S319_G13_V1-1_3nd_287-2_001_ali_DW_particles.mrcs J1/imported/013540917304351739273_Titan_Andrey_S319_G13_V1-1_3nd_287-2_001_ali_DW.mrc  4945.000000   590.000000   109.463990   129.939809   131.460906     -0.00562     -5.78762 11939.701172 11229.214844    -20.97539     0.000000     0.000000            1            2            1         8836     0.797900 2.384825e+05     0.056849          122 
000025@J287/extract/013540917304351739273_Titan_Andrey_S319_G13_V1-1_3nd_287-2_001_ali_DW_particles.mrcs J1/imported/013540917304351739273_Titan_Andrey_S319_G13_V1-1_3nd_287-2_001_ali_DW.mrc  3032.000000  3192.000000   145.156206    76.001033   -176.63221     0.820384     -0.83162 11853.403320 11142.916992    -20.97539     0.000000     0.000000            1            1            1         8836     0.804133 2.385253e+05     0.105951           59 
000033@J287/extract/013540917304351739273_Titan_Andrey_S319_G13_V1-1_3nd_287-2_001_ali_DW_particles.mrcs J1/imported/013540917304351739273_Titan_Andrey_S319_G13_V1-1_3nd_287-2_001_ali_DW.mrc   734.000000  3441.000000   -108.42930   123.926896    82.382218     -0.00562     3.298384 11981.990234 11271.503906    -20.97539     0.000000     0.000000            1            2            1         8836     0.804721 2.384217e+05     0.097518          152 
000037@J287/extract/013540917304351739273_Titan_Andrey_S319_G13_V1-1_3nd_287-2_001_ali_DW_particles.mrcs J1/imported/013540917304351739273_Titan_Andrey_S319_G13_V1-1_3nd_287-2_001_ali_DW.mrc  2888.000000  2921.000000    -66.50649    23.896802   -158.69959     9.080384    -14.04762 11840.256836 11129.770508    -20.97539     0.000000     0.000000            1            1            1         8836     0.789481 2.384798e+05     0.155779          114 
000048@J287/extract/013540917304351739273_Titan_Andrey_S319_G13_V1-1_3nd_287-2_001_ali_DW_particles.mrcs J1/imported/013540917304351739273_Titan_Andrey_S319_G13_V1-1_3nd_287-2_001_ali_DW.mrc   255.000000   137.000000    17.186722    63.607845    -77.52115     1.646384     0.820384 12065.333984 11354.847656    -20.97539     0.000000     0.000000            1            2            1         8836     0.820491 2.379546e+05     0.100324           36 
000051@J287/extract/013540917304351739273_Titan_Andrey_S319_G13_V1-1_3nd_287-2_001_ali_DW_particles.mrcs J1/imported/013540917304351739273_Titan_Andrey_S319_G13_V1-1_3nd_287-2_001_ali_DW.mrc   683.000000  3152.000000   153.134769   145.057635   -131.41901     3.298384     -0.00562 11956.982422 11246.496094    -20.97539     0.000000     0.000000            1            1            1         8836     0.801232 2.385582e+05     0.103905          107 
000053@J287/extract/013540917304351739273_Titan_Andrey_S319_G13_V1-1_3nd_287-2_001_ali_DW_particles.mrcs J1/imported/013540917304351739273_Titan_Andrey_S319_G13_V1-1_3nd_287-2_001_ali_DW.mrc   298.000000  3273.000000    59.230884    71.012746   114.272064     -2.48362     -4.96162 12005.373047 11294.886719    -20.97539     0.000000     0.000000            1            2            1         8836     0.803576 2.384360e+05     0.110097          120 
000054@J287/extract/013540917304351739273_Titan_Andrey_S319_G13_V1-1_3nd_287-2_001_ali_DW_particles.mrcs J1/imported/013540917304351739273_Titan_Andrey_S319_G13_V1-1_3nd_287-2_001_ali_DW.mrc  4012.000000  2634.000000     -1.07130    22.989240   -106.02324     2.472384     7.428384 11833.070312 11122.583984    -20.97539     0.000000     0.000000            1            1            1         8836     0.801528 2.384777e+05     0.086024           27 
000057@J287/extract/013540917304351739273_Titan_Andrey_S319_G13_V1-1_3nd_287-2_001_ali_DW_particles.mrcs J1/imported/013540917304351739273_Titan_Andrey_S319_G13_V1-1_3nd_287-2_001_ali_DW.mrc  2563.000000  3271.000000    -90.09049   119.987921   102.994841     -0.83162     2.472384 11862.190430 11151.704102    -20.97539     0.000000     0.000000            1            2            1         8836     0.796067 2.383585e+05     0.066992           75 
000063@J287/extract/013540917304351739273_Titan_Andrey_S319_G13_V1-1_3nd_287-2_001_ali_DW_particles.mrcs J1/imported/013540917304351739273_Titan_Andrey_S319_G13_V1-1_3nd_287-2_001_ali_DW.mrc  1991.000000  3190.000000   133.990972    85.784939    -45.26060     -4.13562     -2.48362 11873.889648 11163.403320    -20.97539     0.000000     0.000000            1            1            1         8836     0.802746 2.385944e+05     0.062163           75 
000065@J287/extract/013540917304351739273_Titan_Andrey_S319_G13_V1-1_3nd_287-2_001_ali_DW_particles.mrcs J1/imported/013540917304351739273_Titan_Andrey_S319_G13_V1-1_3nd_287-2_001_ali_DW.mrc  1045.000000  3914.000000    19.958935    60.873740    31.285735     -0.83162     -0.00562 11999.409180 11288.922852    -20.97539     0.000000     0.000000            1            2            1         8836     0.794249 2.384564e+05     0.229236           88 
000001@J287/extract/013542209305329195387_Titan_Andrey_S319_G13_V1-1_3nd_280-11_000_ali_DW_particles.mrcs J1/imported/013542209305329195387_Titan_Andrey_S319_G13_V1-1_3nd_280-11_000_ali_DW.mrc  3318.000000  3180.000000    -28.77946    56.573139   131.633286     -0.00562     -0.00562 11042.335938 10891.592773    -11.89228     0.000000     0.000000            1            1            1         8837     0.813515 2.389067e+05     0.132454           25 
000016@J287/extract/013542209305329195387_Titan_Andrey_S319_G13_V1-1_3nd_280-11_000_ali_DW_particles.mrcs J1/imported/013542209305329195387_Titan_Andrey_S319_G13_V1-1_3nd_280-11_000_ali_DW.mrc  2536.000000   965.000000   127.480876   122.249449    71.196192     -4.96162     -5.78762 11041.074219 10890.331055    -11.89228     0.000000     0.000000            1            2            1         8837     0.815990 2.388927e+05     0.233692           29 
000018@J287/extract/013542209305329195387_Titan_Andrey_S319_G13_V1-1_3nd_280-11_000_ali_DW_particles.mrcs J1/imported/013542209305329195387_Titan_Andrey_S319_G13_V1-1_3nd_280-11_000_ali_DW.mrc  1402.000000   365.000000    17.170895    60.887494   -100.01378     -4.96162     5.776384 11047.302734 10896.559570    -11.89228     0.000000     0.000000            1            1            1         8837     0.801683 2.391610e+05     0.085488           61 
000031@J287/extract/013542209305329195387_Titan_Andrey_S319_G13_V1-1_3nd_280-11_000_ali_DW_particles.mrcs J1/imported/013542209305329195387_Titan_Andrey_S319_G13_V1-1_3nd_280-11_000_ali_DW.mrc  3144.000000  2138.000000   118.986007   116.847563   114.355660     -3.30962     1.646384 10985.688477 10834.945312    -11.89228     0.000000     0.000000            1            2            1         8837     0.809408 2.391879e+05     0.109686           40 
000037@J287/extract/013542209305329195387_Titan_Andrey_S319_G13_V1-1_3nd_280-11_000_ali_DW_particles.mrcs J1/imported/013542209305329195387_Titan_Andrey_S319_G13_V1-1_3nd_280-11_000_ali_DW.mrc  1086.000000  3197.000000   138.252034    89.320061    -73.43571     -4.13562     -4.96162 10973.355469 10822.612305    -11.89228     0.000000     0.000000            1            1            1         8837     0.821562 2.387717e+05     0.135861           67 
000042@J287/extract/013542209305329195387_Titan_Andrey_S319_G13_V1-1_3nd_280-11_000_ali_DW_particles.mrcs J1/imported/013542209305329195387_Titan_Andrey_S319_G13_V1-1_3nd_280-11_000_ali_DW.mrc  1829.000000  3195.000000   -167.48430   161.482613    11.573443     -1.65762     0.820384 10959.530273 10808.787109    -11.89228     0.000000     0.000000            1            2            1         8837     0.795225 2.392398e+05     0.148900           32 
000002@J287/extract/013543280885247013275_Titan_Andrey_S319_G13_V1-1_3nd_249-18_005_ali_DW_particles.mrcs J1/imported/013543280885247013275_Titan_Andrey_S319_G13_V1-1_3nd_249-18_005_ali_DW.mrc   416.000000  2697.000000   -107.98426   160.626269    -27.98785     -7.43962    14.036384 11487.932617 11168.590820   243.056564     0.000000     0.000000            1            2            1         8838     0.793145 2.402682e+05     0.458520            4 
000003@J287/extract/013543280885247013275_Titan_Andrey_S319_G13_V1-1_3nd_249-18_005_ali_DW_particles.mrcs J1/imported/013543280885247013275_Titan_Andrey_S319_G13_V1-1_3nd_249-18_005_ali_DW.mrc   474.000000  2065.000000   177.657507   116.356376    53.496797     -4.96162     -7.43962 11507.666016 11188.324219   243.056564     0.000000     0.000000            1            1            1         8838     0.796218 2.402523e+05     0.116353           10 
000005@J287/extract/013543280885247013275_Titan_Andrey_S319_G13_V1-1_3nd_249-18_005_ali_DW_particles.mrcs J1/imported/013543280885247013275_Titan_Andrey_S319_G13_V1-1_3nd_249-18_005_ali_DW.mrc  2305.000000  1766.000000   -121.11481   143.857772   172.092757     0.820384     -4.13562 11496.756836 11177.415039   243.056564     0.000000     0.000000            1            2            1         8838     0.804979 2.403354e+05     0.147442           56 
000012@J287/extract/013543280885247013275_Titan_Andrey_S319_G13_V1-1_3nd_249-18_005_ali_DW_particles.mrcs J1/imported/013543280885247013275_Titan_Andrey_S319_G13_V1-1_3nd_249-18_005_ali_DW.mrc   821.000000  2489.000000    -25.34694    47.421002    -72.75091     0.820384     0.820384 11469.366211 11150.024414   243.056564     0.000000     0.000000            1            1            1         8838     0.807335 2.403757e+05     0.349550           26 
000013@J287/extract/013543280885247013275_Titan_Andrey_S319_G13_V1-1_3nd_249-18_005_ali_DW_particles.mrcs J1/imported/013543280885247013275_Titan_Andrey_S319_G13_V1-1_3nd_249-18_005_ali_DW.mrc   322.000000  3468.000000    59.642660   100.075199    35.489014     -0.83162     -1.65762 11516.814453 11197.472656   243.056564     0.000000     0.000000            1            2            1         8838     0.807235 2.401880e+05     0.115987           71 
000016@J287/extract/013543280885247013275_Titan_Andrey_S319_G13_V1-1_3nd_249-18_005_ali_DW_particles.mrcs J1/imported/013543280885247013275_Titan_Andrey_S319_G13_V1-1_3nd_249-18_005_ali_DW.mrc   477.000000   975.000000   123.953420    72.536562    -56.37696     -1.65762     -2.48362 11651.421875 11332.080078   243.056564     0.000000     0.000000            1            1            1         8838     0.807759 2.402301e+05     0.197018           50 
000017@J287/extract/013543280885247013275_Titan_Andrey_S319_G13_V1-1_3nd_249-18_005_ali_DW_particles.mrcs J1/imported/013543280885247013275_Titan_Andrey_S319_G13_V1-1_3nd_249-18_005_ali_DW.mrc   633.000000   268.000000   173.318219    51.914386    -53.28389     0.820384     2.472384 11772.243164 11452.901367   243.056564     0.000000     0.000000            1            2            1         8838     0.809098 2.400262e+05     0.334595           13 
000018@J287/extract/013543280885247013275_Titan_Andrey_S319_G13_V1-1_3nd_249-18_005_ali_DW_particles.mrcs J1/imported/013543280885247013275_Titan_Andrey_S319_G13_V1-1_3nd_249-18_005_ali_DW.mrc   631.000000  2279.000000    -57.98844    51.790943   -121.95201     0.820384     0.820384 11486.267578 11166.925781   243.056564     0.000000     0.000000            1            1            1         8838     0.802849 2.402221e+05     0.298085           17 
000019@J287/extract/013543280885247013275_Titan_Andrey_S319_G13_V1-1_3nd_249-18_005_ali_DW_particles.mrcs J1/imported/013543280885247013275_Titan_Andrey_S319_G13_V1-1_3nd_249-18_005_ali_DW.mrc  3217.000000  1285.000000   164.621820   144.986644    68.900197     -0.00562     -1.65762 11602.127930 11282.786133   243.056564     0.000000     0.000000            1            2            1         8838     0.819532 2.395932e+05     0.176088           29 
000024@J287/extract/013543280885247013275_Titan_Andrey_S319_G13_V1-1_3nd_249-18_005_ali_DW_particles.mrcs J1/imported/013543280885247013275_Titan_Andrey_S319_G13_V1-1_3nd_249-18_005_ali_DW.mrc  3672.000000  2619.000000   177.641607   101.101470   -171.50835     -0.00562     -0.83162 11507.079102 11187.737305   243.056564     0.000000     0.000000            1            1            1         8838     0.797477 2.400403e+05     0.243703           13 
000029@J287/extract/013543280885247013275_Titan_Andrey_S319_G13_V1-1_3nd_249-18_005_ali_DW_particles.mrcs J1/imported/013543280885247013275_Titan_Andrey_S319_G13_V1-1_3nd_249-18_005_ali_DW.mrc   859.000000  3946.000000   156.299082    57.770385   -161.73612     0.820384     -0.83162 11505.587891 11186.246094   243.056564     0.000000     0.000000            1            2            1         8838     0.804728 2.403836e+05     0.220908           95 
000034@J287/extract/013543280885247013275_Titan_Andrey_S319_G13_V1-1_3nd_249-18_005_ali_DW_particles.mrcs J1/imported/013543280885247013275_Titan_Andrey_S319_G13_V1-1_3nd_249-18_005_ali_DW.mrc  3142.000000  2409.000000    -40.35441    91.888797    -74.67270     -1.65762     -3.30962 11486.278320 11166.936523   243.056564     0.000000     0.000000            1            1            1         8838     0.810611 2.401781e+05     0.100652           36 
000036@J287/extract/013543280885247013275_Titan_Andrey_S319_G13_V1-1_3nd_249-18_005_ali_DW_particles.mrcs J1/imported/013543280885247013275_Titan_Andrey_S319_G13_V1-1_3nd_249-18_005_ali_DW.mrc  1797.000000   140.000000    20.273514   115.497223    -86.85048     1.646384     2.472384 11722.259766 11402.917969   243.056564     0.000000     0.000000            1            2            1         8838     0.803340 2.400375e+05     0.191783           51 
000037@J287/extract/013543280885247013275_Titan_Andrey_S319_G13_V1-1_3nd_249-18_005_ali_DW_particles.mrcs J1/imported/013543280885247013275_Titan_Andrey_S319_G13_V1-1_3nd_249-18_005_ali_DW.mrc  4271.000000   531.000000    91.752542    84.006700    -26.25779     -3.30962     -4.96162 11807.557617 11488.215820   243.056564     0.000000     0.000000            1            1            1         8838     0.808424 2.402245e+05     0.225455           28 
000039@J287/extract/013543280885247013275_Titan_Andrey_S319_G13_V1-1_3nd_249-18_005_ali_DW_particles.mrcs J1/imported/013543280885247013275_Titan_Andrey_S319_G13_V1-1_3nd_249-18_005_ali_DW.mrc   467.000000   242.000000    17.113830    52.205436   151.267772     -1.65762     1.646384 11797.411133 11478.069336   243.056564     0.000000     0.000000            1            2            1         8838     0.801879 2.400649e+05     0.121027           27 
000041@J287/extract/013543280885247013275_Titan_Andrey_S319_G13_V1-1_3nd_249-18_005_ali_DW_particles.mrcs J1/imported/013543280885247013275_Titan_Andrey_S319_G13_V1-1_3nd_249-18_005_ali_DW.mrc  2743.000000  3622.000000    45.783368   117.937066   -105.20360     1.646384     0.820384 11430.787109 11111.445312   243.056564     0.000000     0.000000            1            1            1         8838     0.798583 2.406386e+05     0.228907            6 
000042@J287/extract/013543280885247013275_Titan_Andrey_S319_G13_V1-1_3nd_249-18_005_ali_DW_particles.mrcs J1/imported/013543280885247013275_Titan_Andrey_S319_G13_V1-1_3nd_249-18_005_ali_DW.mrc  2941.000000  2279.000000   -128.28719    47.601028   -153.77380     2.472384     -2.48362 11483.037109 11163.695312   243.056564     0.000000     0.000000            1            2            1         8838     0.810434 2.402373e+05     0.150465           18 
000001@J287/extract/013545141874301689119_Titan_Andrey_S319_G13_V1-1_106-11_007_ali_DW_particles.mrcs J1/imported/013545141874301689119_Titan_Andrey_S319_G13_V1-1_106-11_007_ali_DW.mrc  1754.000000   302.000000   177.646452   106.034532    92.867784     -0.00562     -0.83162 11339.260742 11027.519531    29.151058     0.000000     0.000000            1            2            1         8839     0.807143 2.385196e+05     0.350761           16 
000006@J287/extract/013545141874301689119_Titan_Andrey_S319_G13_V1-1_106-11_007_ali_DW_particles.mrcs J1/imported/013545141874301689119_Titan_Andrey_S319_G13_V1-1_106-11_007_ali_DW.mrc  1353.000000  1198.000000    65.064091    85.622693   -129.47746     -1.65762     -5.78762 11207.694336 10895.953125    29.151058     0.000000     0.000000            1            1            1         8839     0.809600 2.388953e+05     0.308210           44 
000013@J287/extract/013545141874301689119_Titan_Andrey_S319_G13_V1-1_106-11_007_ali_DW_particles.mrcs J1/imported/013545141874301689119_Titan_Andrey_S319_G13_V1-1_106-11_007_ali_DW.mrc  1179.000000  3350.000000    52.922736   121.960384   172.416108     0.820384     1.646384 11254.541992 10942.800781    29.151058     0.000000     0.000000            1            2            1         8839     0.797782 2.389587e+05     0.124180           80 
000022@J287/extract/013545141874301689119_Titan_Andrey_S319_G13_V1-1_106-11_007_ali_DW_particles.mrcs J1/imported/013545141874301689119_Titan_Andrey_S319_G13_V1-1_106-11_007_ali_DW.mrc  2590.000000  2969.000000   -104.27470    43.178339   -150.36070     -0.00562     0.820384 11246.093750 10934.352539    29.151058     0.000000     0.000000            1            1            1         8839     0.801305 2.390322e+05     0.211090           15 
000026@J287/extract/013545141874301689119_Titan_Andrey_S319_G13_V1-1_106-11_007_ali_DW_particles.mrcs J1/imported/013545141874301689119_Titan_Andrey_S319_G13_V1-1_106-11_007_ali_DW.mrc   151.000000  1971.000000    46.079992    40.945338   -116.17372     -3.30962     -1.65762 11129.122070 10817.380859    29.151058     0.000000     0.000000            1            2            1         8839     0.800039 2.389530e+05     0.088756           43 
000031@J287/extract/013545141874301689119_Titan_Andrey_S319_G13_V1-1_106-11_007_ali_DW_particles.mrcs J1/imported/013545141874301689119_Titan_Andrey_S319_G13_V1-1_106-11_007_ali_DW.mrc  1125.000000  3498.000000    28.460929    76.342086     1.379027     -0.83162     -0.83162 11274.880859 10963.139648    29.151058     0.000000     0.000000            1            1            1         8839     0.802186 2.389478e+05     0.119941          105 
000034@J287/extract/013545141874301689119_Titan_Andrey_S319_G13_V1-1_106-11_007_ali_DW_particles.mrcs J1/imported/013545141874301689119_Titan_Andrey_S319_G13_V1-1_106-11_007_ali_DW.mrc  5451.000000  3340.000000   -151.64835   116.459605    -59.54174     -4.13562     -4.13562 11563.708984 11251.967773    29.151058     0.000000     0.000000            1            2            1         8839     0.797173 2.388453e+05     0.050712          121 
000036@J287/extract/013545141874301689119_Titan_Andrey_S319_G13_V1-1_106-11_007_ali_DW_particles.mrcs J1/imported/013545141874301689119_Titan_Andrey_S319_G13_V1-1_106-11_007_ali_DW.mrc  4354.000000   448.000000    -78.94808   149.094393   115.423878     -0.00562     -0.83162 11461.412109 11149.670898    29.151058     0.000000     0.000000            1            1            1         8839     0.814802 2.387236e+05     0.129005           43 
000042@J287/extract/013545141874301689119_Titan_Andrey_S319_G13_V1-1_106-11_007_ali_DW_particles.mrcs J1/imported/013545141874301689119_Titan_Andrey_S319_G13_V1-1_106-11_007_ali_DW.mrc  5037.000000  2149.000000   121.396010    36.721864    11.630891     -4.96162     -1.65762 11440.965820 11129.224609    29.151058     0.000000     0.000000            1            2            1         8839     0.811901 2.390565e+05     0.136102           95 
000043@J287/extract/013545141874301689119_Titan_Andrey_S319_G13_V1-1_106-11_007_ali_DW_particles.mrcs J1/imported/013545141874301689119_Titan_Andrey_S319_G13_V1-1_106-11_007_ali_DW.mrc  1342.000000  3018.000000    22.528998    28.914062    74.786411     -0.00562     0.820384 11214.234375 10902.493164    29.151058     0.000000     0.000000            1            1            1         8839     0.799415 2.387346e+05     0.207647           62 
000051@J287/extract/013545141874301689119_Titan_Andrey_S319_G13_V1-1_106-11_007_ali_DW_particles.mrcs J1/imported/013545141874301689119_Titan_Andrey_S319_G13_V1-1_106-11_007_ali_DW.mrc  2012.000000  1007.000000   173.408515    87.889441    59.183485     1.646384     3.298384 11247.534180 10935.792969    29.151058     0.000000     0.000000            1            2            1         8839     0.818228 2.387697e+05     0.106256           93 
000052@J287/extract/013545141874301689119_Titan_Andrey_S319_G13_V1-1_106-11_007_ali_DW_particles.mrcs J1/imported/013545141874301689119_Titan_Andrey_S319_G13_V1-1_106-11_007_ali_DW.mrc  3030.000000   995.000000   -163.95443    60.475993    -29.33732     2.472384     0.820384 11288.264648 10976.523438    29.151058     0.000000     0.000000            1            1            1         8839     0.799660 2.393472e+05     0.154203           81 
000053@J287/extract/013545141874301689119_Titan_Andrey_S319_G13_V1-1_106-11_007_ali_DW_particles.mrcs J1/imported/013545141874301689119_Titan_Andrey_S319_G13_V1-1_106-11_007_ali_DW.mrc  4662.000000  3365.000000   -156.82853    56.346217    -35.10399     2.472384     -4.96162 11459.679688 11147.938477    29.151058     0.000000     0.000000            1            2            1         8839     0.805658 2.390654e+05     0.235664           85 
000054@J287/extract/013545141874301689119_Titan_Andrey_S319_G13_V1-1_106-11_007_ali_DW_particles.mrcs J1/imported/013545141874301689119_Titan_Andrey_S319_G13_V1-1_106-11_007_ali_DW.mrc  2550.000000  3505.000000   141.620622   158.714931    -25.52072     -0.00562     4.124384 11300.249023 10988.507812    29.151058     0.000000     0.000000            1            1            1         8839     0.814443 2.384847e+05     0.062240          103 
000005@J287/extract/013546582169835880447_Titan_Andrey_S319_G13_V1-1_103-5_005_ali_DW_particles.mrcs J1/imported/013546582169835880447_Titan_Andrey_S319_G13_V1-1_103-5_005_ali_DW.mrc  3024.000000  3142.000000   146.926800   113.858695   174.006300     -4.13562     3.298384 10760.966797 10350.456055   241.678940     0.000000     0.000000            1            1            1         8840     0.802425 2.397822e+05     0.061589           54 
000011@J287/extract/013546582169835880447_Titan_Andrey_S319_G13_V1-1_103-5_005_ali_DW_particles.mrcs J1/imported/013546582169835880447_Titan_Andrey_S319_G13_V1-1_103-5_005_ali_DW.mrc  3334.000000   728.000000   179.916851   144.948745    64.716493     4.950384     1.646384 10760.390625 10349.879883   241.678940     0.000000     0.000000            1            2            1         8840     0.817337 2.398687e+05     0.354693           12 
000016@J287/extract/013546582169835880447_Titan_Andrey_S319_G13_V1-1_103-5_005_ali_DW_particles.mrcs J1/imported/013546582169835880447_Titan_Andrey_S319_G13_V1-1_103-5_005_ali_DW.mrc  1328.000000   162.000000    -69.05658   124.549940    -82.61341     -1.65762     -6.61362 10719.836914 10309.326172   241.678940     0.000000     0.000000            1            1            1         8840     0.814414 2.400178e+05     0.147076           88 
000022@J287/extract/013546582169835880447_Titan_Andrey_S319_G13_V1-1_103-5_005_ali_DW_particles.mrcs J1/imported/013546582169835880447_Titan_Andrey_S319_G13_V1-1_103-5_005_ali_DW.mrc  4071.000000  1655.000000    -60.84964    54.747890     1.809342     -1.65762     -0.00562 10751.344727 10340.833984   241.678940     0.000000     0.000000            1            2            1         8840     0.798845 2.402371e+05     0.066587           31 
000023@J287/extract/013546582169835880447_Titan_Andrey_S319_G13_V1-1_103-5_005_ali_DW_particles.mrcs J1/imported/013546582169835880447_Titan_Andrey_S319_G13_V1-1_103-5_005_ali_DW.mrc  3753.000000  3893.000000    83.433688    45.119356    -37.14095     2.472384     -3.30962 10919.522461 10509.011719   241.678940     0.000000     0.000000            1            1            1         8840     0.813957 2.398094e+05     0.143570           57 
000025@J287/extract/013546582169835880447_Titan_Andrey_S319_G13_V1-1_103-5_005_ali_DW_particles.mrcs J1/imported/013546582169835880447_Titan_Andrey_S319_G13_V1-1_103-5_005_ali_DW.mrc   697.000000   488.000000    -17.72825    70.133516   -177.50376     -2.48362     -0.83162 10692.457031 10281.946289   241.678940     0.000000     0.000000            1            2            1         8840     0.798718 2.399893e+05     0.164849           75 
000026@J287/extract/013546582169835880447_Titan_Andrey_S319_G13_V1-1_103-5_005_ali_DW_particles.mrcs J1/imported/013546582169835880447_Titan_Andrey_S319_G13_V1-1_103-5_005_ali_DW.mrc  2724.000000  3524.000000   119.292990   131.376071    -65.47079     0.820384     0.820384 10787.304688 10376.793945   241.678940     0.000000     0.000000            1            1            1         8840     0.811999 2.400414e+05     0.148368           51 
000034@J287/extract/013546582169835880447_Titan_Andrey_S319_G13_V1-1_103-5_005_ali_DW_particles.mrcs J1/imported/013546582169835880447_Titan_Andrey_S319_G13_V1-1_103-5_005_ali_DW.mrc  1572.000000   342.000000    11.709094    95.688636    96.736130     -0.00562     -0.00562 10700.262695 10289.751953   241.678940     0.000000     0.000000            1            2            1         8840     0.812906 2.397481e+05     0.121689           20 
000035@J287/extract/013546582169835880447_Titan_Andrey_S319_G13_V1-1_103-5_005_ali_DW_particles.mrcs J1/imported/013546582169835880447_Titan_Andrey_S319_G13_V1-1_103-5_005_ali_DW.mrc  5317.000000  1313.000000    31.574728   112.820677    18.321027     2.472384     -0.83162 10868.280273 10457.769531   241.678940     0.000000     0.000000            1            1            1         8840     0.808147 2.400663e+05     0.232748           57 
000039@J287/extract/013546582169835880447_Titan_Andrey_S319_G13_V1-1_103-5_005_ali_DW_particles.mrcs J1/imported/013546582169835880447_Titan_Andrey_S319_G13_V1-1_103-5_005_ali_DW.mrc  5326.000000   837.000000    46.296498    50.418288    -60.07549     1.646384     -2.48362 10874.203125 10463.692383   241.678940     0.000000     0.000000            1            2            1         8840     0.807258 2.399004e+05     0.089972           24 
000041@J287/extract/013546582169835880447_Titan_Andrey_S319_G13_V1-1_103-5_005_ali_DW_particles.mrcs J1/imported/013546582169835880447_Titan_Andrey_S319_G13_V1-1_103-5_005_ali_DW.mrc  4749.000000  1492.000000   112.559008   148.589512   -177.39720     -1.65762     -4.96162 10815.628906 10405.118164   241.678940     0.000000     0.000000            1            1            1         8840     0.793232 2.400504e+05     0.095130          121 
000042@J287/extract/013546582169835880447_Titan_Andrey_S319_G13_V1-1_103-5_005_ali_DW_particles.mrcs J1/imported/013546582169835880447_Titan_Andrey_S319_G13_V1-1_103-5_005_ali_DW.mrc  2823.000000  3931.000000   -176.33672   143.417240   169.611713     0.820384     -0.00562 10848.535156 10438.024414   241.678940     0.000000     0.000000            1            2            1         8840     0.818957 2.398406e+05     0.185275           48 
000044@J287/extract/013546582169835880447_Titan_Andrey_S319_G13_V1-1_103-5_005_ali_DW_particles.mrcs J1/imported/013546582169835880447_Titan_Andrey_S319_G13_V1-1_103-5_005_ali_DW.mrc   370.000000   138.000000   -149.53371    30.272665    -41.19572     -2.48362     -4.96162 10757.301758 10346.791016   241.678940     0.000000     0.000000            1            1            1         8840     0.822062 2.394943e+05     0.159347           31 
000045@J287/extract/013546582169835880447_Titan_Andrey_S319_G13_V1-1_103-5_005_ali_DW_particles.mrcs J1/imported/013546582169835880447_Titan_Andrey_S319_G13_V1-1_103-5_005_ali_DW.mrc  5049.000000  2985.000000   138.225881    86.932188    -37.80985     1.646384     0.820384 10855.220703 10444.709961   241.678940     0.000000     0.000000            1            2            1         8840     0.813932 2.397918e+05     0.145535           20 
000046@J287/extract/013546582169835880447_Titan_Andrey_S319_G13_V1-1_103-5_005_ali_DW_particles.mrcs J1/imported/013546582169835880447_Titan_Andrey_S319_G13_V1-1_103-5_005_ali_DW.mrc  4191.000000  2445.000000   114.184610    78.826662   -148.19757     0.820384     -0.83162 10773.842773 10363.332031   241.678940     0.000000     0.000000            1            1            1         8840     0.805933 2.398909e+05     0.064250           65 
000006@J287/extract/013551715908064743613_Titan_Andrey_S319_G13_V1-1_3nd_243-17_000_ali_DW_particles.mrcs J1/imported/013551715908064743613_Titan_Andrey_S319_G13_V1-1_3nd_243-17_000_ali_DW.mrc   936.000000   498.000000   169.191768    89.094567    18.000541     -0.00562     -0.00562 10944.268555 10842.175781    -17.80200     0.000000     0.000000            1            2            1         8841     0.798093 2.380240e+05     0.123033           50 
000007@J287/extract/013551715908064743613_Titan_Andrey_S319_G13_V1-1_3nd_243-17_000_ali_DW_particles.mrcs J1/imported/013551715908064743613_Titan_Andrey_S319_G13_V1-1_3nd_243-17_000_ali_DW.mrc  3708.000000  2455.000000   -100.65214    80.219124   -142.48129     4.950384     0.820384 10719.229492 10617.136719    -17.80200     0.000000     0.000000            1            1            1         8841     0.792585 2.381875e+05     0.067668           65 
000008@J287/extract/013551715908064743613_Titan_Andrey_S319_G13_V1-1_3nd_243-17_000_ali_DW_particles.mrcs J1/imported/013551715908064743613_Titan_Andrey_S319_G13_V1-1_3nd_243-17_000_ali_DW.mrc   692.000000  3573.000000     -0.95177    70.181873   -117.21988     4.124384     0.820384 10836.527344 10734.434570    -17.80200     0.000000     0.000000            1            2            1         8841     0.793148 2.380660e+05     0.127162           37 
000010@J287/extract/013551715908064743613_Titan_Andrey_S319_G13_V1-1_3nd_243-17_000_ali_DW_particles.mrcs J1/imported/013551715908064743613_Titan_Andrey_S319_G13_V1-1_3nd_243-17_000_ali_DW.mrc   460.000000  3567.000000   128.362418    85.854198    67.298193     -3.30962     -1.65762 10836.101562 10734.008789    -17.80200     0.000000     0.000000            1            1            1         8841     0.795956 2.379263e+05     0.049512          170 
000011@J287/extract/013551715908064743613_Titan_Andrey_S319_G13_V1-1_3nd_243-17_000_ali_DW_particles.mrcs J1/imported/013551715908064743613_Titan_Andrey_S319_G13_V1-1_3nd_243-17_000_ali_DW.mrc  4158.000000   592.000000    -52.77056    73.588316   -117.96660     -2.48362     -0.00562 10851.189453 10749.096680    -17.80200     0.000000     0.000000            1            2            1         8841     0.802144 2.378923e+05     0.109933          122 
000012@J287/extract/013551715908064743613_Titan_Andrey_S319_G13_V1-1_3nd_243-17_000_ali_DW_particles.mrcs J1/imported/013551715908064743613_Titan_Andrey_S319_G13_V1-1_3nd_243-17_000_ali_DW.mrc  5159.000000  2112.000000   176.235040    97.463890   -175.23608     -0.00562     -0.83162 10804.914062 10702.821289    -17.80200     0.000000     0.000000            1            1            1         8841     0.785447 2.381548e+05     0.222813          108 
000019@J287/extract/013551715908064743613_Titan_Andrey_S319_G13_V1-1_3nd_243-17_000_ali_DW_particles.mrcs J1/imported/013551715908064743613_Titan_Andrey_S319_G13_V1-1_3nd_243-17_000_ali_DW.mrc   201.000000  3669.000000    58.439137   113.816950    28.036926     -4.96162     -0.83162 10843.250977 10741.158203    -17.80200     0.000000     0.000000            1            2            1         8841     0.786362 2.384078e+05     0.078130           48 
000020@J287/extract/013551715908064743613_Titan_Andrey_S319_G13_V1-1_3nd_243-17_000_ali_DW_particles.mrcs J1/imported/013551715908064743613_Titan_Andrey_S319_G13_V1-1_3nd_243-17_000_ali_DW.mrc  4106.000000   940.000000   173.346658   140.339292   128.632355     -0.83162     0.820384 10812.388672 10710.295898    -17.80200     0.000000     0.000000            1            1            1         8841     0.806130 2.379287e+05     0.160989           77 
000022@J287/extract/013551715908064743613_Titan_Andrey_S319_G13_V1-1_3nd_243-17_000_ali_DW_particles.mrcs J1/imported/013551715908064743613_Titan_Andrey_S319_G13_V1-1_3nd_243-17_000_ali_DW.mrc  3530.000000   862.000000   141.368291   116.568167    33.475099     2.472384     -0.83162 10820.408203 10718.315430    -17.80200     0.000000     0.000000            1            2            1         8841     0.796451 2.379331e+05     0.131347           50 
000023@J287/extract/013551715908064743613_Titan_Andrey_S319_G13_V1-1_3nd_243-17_000_ali_DW_particles.mrcs J1/imported/013551715908064743613_Titan_Andrey_S319_G13_V1-1_3nd_243-17_000_ali_DW.mrc  3599.000000  2983.000000    -16.29270    63.603369    43.754533     -0.00562     -0.00562 10741.269531 10639.176758    -17.80200     0.000000     0.000000            1            1            1         8841     0.779977 2.386156e+05     0.124155           54 
000025@J287/extract/013551715908064743613_Titan_Andrey_S319_G13_V1-1_3nd_243-17_000_ali_DW_particles.mrcs J1/imported/013551715908064743613_Titan_Andrey_S319_G13_V1-1_3nd_243-17_000_ali_DW.mrc  2505.000000  3407.000000     -3.75130    72.711701    -21.64186     1.646384     0.820384 10794.720703 10692.627930    -17.80200     0.000000     0.000000            1            2            1         8841     0.782201 2.381922e+05     0.140181           37 
000026@J287/extract/013551715908064743613_Titan_Andrey_S319_G13_V1-1_3nd_243-17_000_ali_DW_particles.mrcs J1/imported/013551715908064743613_Titan_Andrey_S319_G13_V1-1_3nd_243-17_000_ali_DW.mrc   198.000000  3835.000000   105.147825   125.463143    93.916151     2.472384     -0.83162 10855.514648 10753.421875    -17.80200     0.000000     0.000000            1            1            1         8841     0.780337 2.382293e+05     0.235864           84 
000027@J287/extract/013551715908064743613_Titan_Andrey_S319_G13_V1-1_3nd_243-17_000_ali_DW_particles.mrcs J1/imported/013551715908064743613_Titan_Andrey_S319_G13_V1-1_3nd_243-17_000_ali_DW.mrc  2332.000000  2718.000000   170.516900    63.145863    -79.50172     -0.00562     0.820384 10749.976562 10647.883789    -17.80200     0.000000     0.000000            1            2            1         8841     0.793268 2.385994e+05     0.238320           18 
000030@J287/extract/013551715908064743613_Titan_Andrey_S319_G13_V1-1_3nd_243-17_000_ali_DW_particles.mrcs J1/imported/013551715908064743613_Titan_Andrey_S319_G13_V1-1_3nd_243-17_000_ali_DW.mrc  3797.000000   170.000000     3.269434   110.395203   -128.39737     -0.83162     2.472384 10918.004883 10815.912109    -17.80200     0.000000     0.000000            1            1            1         8841     0.779460 2.381557e+05     0.096684          112 
000033@J287/extract/013551715908064743613_Titan_Andrey_S319_G13_V1-1_3nd_243-17_000_ali_DW_particles.mrcs J1/imported/013551715908064743613_Titan_Andrey_S319_G13_V1-1_3nd_243-17_000_ali_DW.mrc   263.000000   825.000000    75.741617    54.551889    65.786308    11.558384     -9.09162 10958.641602 10856.548828    -17.80200     0.000000     0.000000            1            2            1         8841     0.794831 2.379305e+05     0.238099           34 
000035@J287/extract/013551715908064743613_Titan_Andrey_S319_G13_V1-1_3nd_243-17_000_ali_DW_particles.mrcs J1/imported/013551715908064743613_Titan_Andrey_S319_G13_V1-1_3nd_243-17_000_ali_DW.mrc  4514.000000  2994.000000   -176.73431   132.482890   -100.36449     -0.00562     -0.00562 10766.996094 10664.903320    -17.80200     0.000000     0.000000            1            1            1         8841     0.814770 2.377997e+05     0.221115          157 
000037@J287/extract/013551715908064743613_Titan_Andrey_S319_G13_V1-1_3nd_243-17_000_ali_DW_particles.mrcs J1/imported/013551715908064743613_Titan_Andrey_S319_G13_V1-1_3nd_243-17_000_ali_DW.mrc  1967.000000   873.000000   123.743251   146.906539    -61.36997     0.820384     -0.00562 10832.084961 10729.992188    -17.80200     0.000000     0.000000            1            2            1         8841     0.799485 2.381463e+05     0.343237           24 
000038@J287/extract/013551715908064743613_Titan_Andrey_S319_G13_V1-1_3nd_243-17_000_ali_DW_particles.mrcs J1/imported/013551715908064743613_Titan_Andrey_S319_G13_V1-1_3nd_243-17_000_ali_DW.mrc  4192.000000  2428.000000    27.515131   131.056404    98.979644     -0.83162     -0.00562 10734.921875 10632.829102    -17.80200     0.000000     0.000000            1            1            1         8841     0.818015 2.374819e+05     0.062023          383 
000039@J287/extract/013551715908064743613_Titan_Andrey_S319_G13_V1-1_3nd_243-17_000_ali_DW_particles.mrcs J1/imported/013551715908064743613_Titan_Andrey_S319_G13_V1-1_3nd_243-17_000_ali_DW.mrc   553.000000  2295.000000   109.145987   150.157131    87.092902     3.298384     -0.83162 10792.288086 10690.195312    -17.80200     0.000000     0.000000            1            2            1         8841     0.796010 2.381337e+05     0.248285           33 
000040@J287/extract/013551715908064743613_Titan_Andrey_S319_G13_V1-1_3nd_243-17_000_ali_DW_particles.mrcs J1/imported/013551715908064743613_Titan_Andrey_S319_G13_V1-1_3nd_243-17_000_ali_DW.mrc  4088.000000  2345.000000    21.681395   149.786070    -82.80267     -4.13562     0.820384 10729.465820 10627.373047    -17.80200     0.000000     0.000000            1            1            1         8841     0.811289 2.378337e+05     0.051133           47 
000043@J287/extract/013551715908064743613_Titan_Andrey_S319_G13_V1-1_3nd_243-17_000_ali_DW_particles.mrcs J1/imported/013551715908064743613_Titan_Andrey_S319_G13_V1-1_3nd_243-17_000_ali_DW.mrc  4275.000000   418.000000   -154.48935   121.957076    -44.52020     -0.00562     0.820384 10869.285156 10767.192383    -17.80200     0.000000     0.000000            1            2            1         8841     0.797207 2.380981e+05     0.158773           35 
000004@J287/extract/013552991778062109485_Titan_Andrey_S319_G13_V1-1_3nd_311-8_001_ali_DW_particles.mrcs J1/imported/013552991778062109485_Titan_Andrey_S319_G13_V1-1_3nd_311-8_001_ali_DW.mrc  5312.000000   834.000000    15.124490    45.902173    -24.99174     -3.30962     -4.13562 11614.316406 10949.924805    -20.52001     0.000000     0.000000            1            1            1         8842     0.779598 2.385833e+05     0.171117          104 
000012@J287/extract/013552991778062109485_Titan_Andrey_S319_G13_V1-1_3nd_311-8_001_ali_DW_particles.mrcs J1/imported/013552991778062109485_Titan_Andrey_S319_G13_V1-1_3nd_311-8_001_ali_DW.mrc   519.000000  2548.000000    14.480147    83.718188    -40.09405     -0.00562     -1.65762 11393.591797 10729.200195    -20.52001     0.000000     0.000000            1            2            1         8842     0.794015 2.384119e+05     0.085196           85 
000017@J287/extract/013552991778062109485_Titan_Andrey_S319_G13_V1-1_3nd_311-8_001_ali_DW_particles.mrcs J1/imported/013552991778062109485_Titan_Andrey_S319_G13_V1-1_3nd_311-8_001_ali_DW.mrc  3340.000000  2397.000000    -56.99589    74.775792    -95.50147     -0.83162     0.820384 11427.309570 10762.917969    -20.52001     0.000000     0.000000            1            1            1         8842     0.831233 2.380131e+05     0.117376           89 
000021@J287/extract/013552991778062109485_Titan_Andrey_S319_G13_V1-1_3nd_311-8_001_ali_DW_particles.mrcs J1/imported/013552991778062109485_Titan_Andrey_S319_G13_V1-1_3nd_311-8_001_ali_DW.mrc  2973.000000   747.000000     0.447166    63.645107   -132.19617     9.080384     3.298384 11537.821289 10873.429688    -20.52001     0.000000     0.000000            1            2            1         8842     0.808039 2.386715e+05     0.126715           37 
000023@J287/extract/013552991778062109485_Titan_Andrey_S319_G13_V1-1_3nd_311-8_001_ali_DW_particles.mrcs J1/imported/013552991778062109485_Titan_Andrey_S319_G13_V1-1_3nd_311-8_001_ali_DW.mrc   737.000000  3728.000000    39.361612    52.039880   -140.82608     4.124384     3.298384 11479.666992 10815.275391    -20.52001     0.000000     0.000000            1            1            1         8842     0.802955 2.384916e+05     0.185600           34 
000025@J287/extract/013552991778062109485_Titan_Andrey_S319_G13_V1-1_3nd_311-8_001_ali_DW_particles.mrcs J1/imported/013552991778062109485_Titan_Andrey_S319_G13_V1-1_3nd_311-8_001_ali_DW.mrc  4081.000000  3377.000000    -99.55840   134.832826    -99.72338     -0.00562     -0.83162 11525.552734 10861.161133    -20.52001     0.000000     0.000000            1            2            1         8842     0.801888 2.383936e+05     0.082054          169 
000033@J287/extract/013552991778062109485_Titan_Andrey_S319_G13_V1-1_3nd_311-8_001_ali_DW_particles.mrcs J1/imported/013552991778062109485_Titan_Andrey_S319_G13_V1-1_3nd_311-8_001_ali_DW.mrc  2980.000000  3365.000000   173.678595   155.526441    -92.52065     -1.65762     -1.65762 11497.486328 10833.094727    -20.52001     0.000000     0.000000            1            1            1         8842     0.804128 2.385839e+05     0.152782          114 
000035@J287/extract/013552991778062109485_Titan_Andrey_S319_G13_V1-1_3nd_311-8_001_ali_DW_particles.mrcs J1/imported/013552991778062109485_Titan_Andrey_S319_G13_V1-1_3nd_311-8_001_ali_DW.mrc  4668.000000  3511.000000    99.939927    69.109946   106.914136     -0.00562     2.472384 11601.208984 10936.817383    -20.52001     0.000000     0.000000            1            2            1         8842     0.799858 2.385769e+05     0.087670           45 
000036@J287/extract/013552991778062109485_Titan_Andrey_S319_G13_V1-1_3nd_311-8_001_ali_DW_particles.mrcs J1/imported/013552991778062109485_Titan_Andrey_S319_G13_V1-1_3nd_311-8_001_ali_DW.mrc  3373.000000  2138.000000    -36.48486   123.533509    -74.73082     5.776384     4.950384 11426.414062 10762.022461    -20.52001     0.000000     0.000000            1            1            1         8842     0.794422 2.385237e+05     0.120539          117 
000040@J287/extract/013552991778062109485_Titan_Andrey_S319_G13_V1-1_3nd_311-8_001_ali_DW_particles.mrcs J1/imported/013552991778062109485_Titan_Andrey_S319_G13_V1-1_3nd_311-8_001_ali_DW.mrc  4135.000000   910.000000    -13.51536    66.271012   175.058838     0.820384     -0.00562 11553.069336 10888.677734    -20.52001     0.000000     0.000000            1            2            1         8842     0.798125 2.387195e+05     0.353893           37 
000041@J287/extract/013552991778062109485_Titan_Andrey_S319_G13_V1-1_3nd_311-8_001_ali_DW_particles.mrcs J1/imported/013552991778062109485_Titan_Andrey_S319_G13_V1-1_3nd_311-8_001_ali_DW.mrc  4473.000000  2911.000000    -68.91532    26.857284   109.620186     0.820384     -0.83162 11528.329102 10863.937500    -20.52001     0.000000     0.000000            1            1            1         8842     0.805689 2.386300e+05     0.213668           43 
000042@J287/extract/013552991778062109485_Titan_Andrey_S319_G13_V1-1_3nd_311-8_001_ali_DW_particles.mrcs J1/imported/013552991778062109485_Titan_Andrey_S319_G13_V1-1_3nd_311-8_001_ali_DW.mrc  2280.000000  2917.000000    -89.71298    99.585036   -125.62531     0.820384     -0.00562 11451.238281 10786.846680    -20.52001     0.000000     0.000000            1            2            1         8842     0.804397 2.386896e+05     0.044924          181 
000049@J287/extract/013552991778062109485_Titan_Andrey_S319_G13_V1-1_3nd_311-8_001_ali_DW_particles.mrcs J1/imported/013552991778062109485_Titan_Andrey_S319_G13_V1-1_3nd_311-8_001_ali_DW.mrc  4781.000000  3237.000000   -125.85378    69.973385   105.151894     1.646384     -4.96162 11588.967773 10924.576172    -20.52001     0.000000     0.000000            1            1            1         8842     0.798009 2.384815e+05     0.182254           40 
000003@J287/extract/013553619669056997090_Titan_Andrey_S319_G13_V1-1_2nd_131-24_008_ali_DW_particles.mrcs J1/imported/013553619669056997090_Titan_Andrey_S319_G13_V1-1_2nd_131-24_008_ali_DW.mrc  4651.000000  1646.000000   170.622568    97.475728   160.479662     0.820384     2.472384 13891.569336 13230.791992     -9.69396     0.000000     0.000000            1            2            1         8843     0.814579 2.394352e+05     0.114454           79 
000006@J287/extract/013553619669056997090_Titan_Andrey_S319_G13_V1-1_2nd_131-24_008_ali_DW_particles.mrcs J1/imported/013553619669056997090_Titan_Andrey_S319_G13_V1-1_2nd_131-24_008_ali_DW.mrc  5545.000000  2387.000000   -178.14685    75.827354   -119.07789     1.646384     -3.30962 13995.293945 13334.516602     -9.69396     0.000000     0.000000            1            1            1         8843     0.814737 2.395650e+05     0.048197           73 
000011@J287/extract/013553619669056997090_Titan_Andrey_S319_G13_V1-1_2nd_131-24_008_ali_DW_particles.mrcs J1/imported/013553619669056997090_Titan_Andrey_S319_G13_V1-1_2nd_131-24_008_ali_DW.mrc  3304.000000  1596.000000    61.040241   149.389875   101.865761     0.820384     0.820384 13802.645508 13141.868164     -9.69396     0.000000     0.000000            1            2            1         8843     0.809953 2.397022e+05     0.202733           17 
000018@J287/extract/013553619669056997090_Titan_Andrey_S319_G13_V1-1_2nd_131-24_008_ali_DW_particles.mrcs J1/imported/013553619669056997090_Titan_Andrey_S319_G13_V1-1_2nd_131-24_008_ali_DW.mrc  4810.000000  3552.000000   107.302161   137.888109    -20.23285     -4.13562     -1.65762 14069.125000 13408.347656     -9.69396     0.000000     0.000000            1            1            1         8843     0.808081 2.394120e+05     0.218578           39 
000020@J287/extract/013553619669056997090_Titan_Andrey_S319_G13_V1-1_2nd_131-24_008_ali_DW_particles.mrcs J1/imported/013553619669056997090_Titan_Andrey_S319_G13_V1-1_2nd_131-24_008_ali_DW.mrc  4159.000000  2208.000000    -41.46222    66.057184   137.126742     1.646384     -0.00562 13847.969727 13187.192383     -9.69396     0.000000     0.000000            1            2            1         8843     0.806477 2.396091e+05     0.322258           35 
000022@J287/extract/013553619669056997090_Titan_Andrey_S319_G13_V1-1_2nd_131-24_008_ali_DW_particles.mrcs J1/imported/013553619669056997090_Titan_Andrey_S319_G13_V1-1_2nd_131-24_008_ali_DW.mrc  2716.000000  2019.000000    21.616396   104.113345    36.898171     -0.00562     -0.83162 13772.467773 13111.690430     -9.69396     0.000000     0.000000            1            1            1         8843     0.824547 2.390603e+05     0.065058           77 
000028@J287/extract/013553619669056997090_Titan_Andrey_S319_G13_V1-1_2nd_131-24_008_ali_DW_particles.mrcs J1/imported/013553619669056997090_Titan_Andrey_S319_G13_V1-1_2nd_131-24_008_ali_DW.mrc   636.000000  3040.000000    66.738411   103.628380    -24.44587     0.820384     -0.83162 13805.159180 13144.381836     -9.69396     0.000000     0.000000            1            2            1         8843     0.810770 2.396899e+05     0.176220           74 
000031@J287/extract/013553619669056997090_Titan_Andrey_S319_G13_V1-1_2nd_131-24_008_ali_DW_particles.mrcs J1/imported/013553619669056997090_Titan_Andrey_S319_G13_V1-1_2nd_131-24_008_ali_DW.mrc   810.000000  2418.000000    49.979971    31.679209   116.665632     -4.13562     1.646384 13757.225586 13096.448242     -9.69396     0.000000     0.000000            1            1            1         8843     0.806680 2.395110e+05     0.187627           59 
000033@J287/extract/013553619669056997090_Titan_Andrey_S319_G13_V1-1_2nd_131-24_008_ali_DW_particles.mrcs J1/imported/013553619669056997090_Titan_Andrey_S319_G13_V1-1_2nd_131-24_008_ali_DW.mrc  4323.000000  2576.000000    -32.16610    21.346310   119.500930     -3.30962     -6.61362 13882.599609 13221.822266     -9.69396     0.000000     0.000000            1            2            1         8843     0.810161 2.397322e+05     0.266527           17 
000034@J287/extract/013553619669056997090_Titan_Andrey_S319_G13_V1-1_2nd_131-24_008_ali_DW_particles.mrcs J1/imported/013553619669056997090_Titan_Andrey_S319_G13_V1-1_2nd_131-24_008_ali_DW.mrc  3189.000000  1273.000000    -48.94564   103.845092    -99.16387     0.820384     0.820384 13816.283203 13155.505859     -9.69396     0.000000     0.000000            1            1            1         8843     0.811842 2.395659e+05     0.062132           51 
000038@J287/extract/013553619669056997090_Titan_Andrey_S319_G13_V1-1_2nd_131-24_008_ali_DW_particles.mrcs J1/imported/013553619669056997090_Titan_Andrey_S319_G13_V1-1_2nd_131-24_008_ali_DW.mrc  4862.000000  1475.000000   -162.91002   130.922637    92.467096     -0.00562     -0.83162 13917.373047 13256.595703     -9.69396     0.000000     0.000000            1            2            1         8843     0.811039 2.394670e+05     0.116337           44 
000007@J287/extract/013554545337655647763_Titan_Andrey_S319_G13_V1-1_106-26_005_ali_DW_particles.mrcs J1/imported/013554545337655647763_Titan_Andrey_S319_G13_V1-1_106-26_005_ali_DW.mrc  3950.000000  3368.000000    -24.68892    66.208932    94.247751     -0.83162     -0.83162  6905.193848  6468.771973   243.436783     0.000000     0.000000            1            1            1         8844     0.815686 2.392896e+05     0.232903           14 
000011@J287/extract/013554545337655647763_Titan_Andrey_S319_G13_V1-1_106-26_005_ali_DW_particles.mrcs J1/imported/013554545337655647763_Titan_Andrey_S319_G13_V1-1_106-26_005_ali_DW.mrc  2015.000000  3501.000000    -16.36291    76.405300    55.028691     -0.00562     -0.00562  6812.334473  6375.912598   243.436783     0.000000     0.000000            1            2            1         8844     0.816060 2.392812e+05     0.133668           10 
000022@J287/extract/013554545337655647763_Titan_Andrey_S319_G13_V1-1_106-26_005_ali_DW_particles.mrcs J1/imported/013554545337655647763_Titan_Andrey_S319_G13_V1-1_106-26_005_ali_DW.mrc  1256.000000  2449.000000    70.493933    73.363072    61.843470     0.820384     -1.65762  6672.216309  6235.794434   243.436783     0.000000     0.000000            1            1            1         8844     0.818123 2.395561e+05     0.143049           21 
000025@J287/extract/013554545337655647763_Titan_Andrey_S319_G13_V1-1_106-26_005_ali_DW_particles.mrcs J1/imported/013554545337655647763_Titan_Andrey_S319_G13_V1-1_106-26_005_ali_DW.mrc  3000.000000  1854.000000   -157.05415    89.142702    66.215779     -0.00562     -0.00562  6744.641602  6308.219727   243.436783     0.000000     0.000000            1            2            1         8844     0.806707 2.394096e+05     0.194779           27 
000036@J287/extract/013554545337655647763_Titan_Andrey_S319_G13_V1-1_106-26_005_ali_DW_particles.mrcs J1/imported/013554545337655647763_Titan_Andrey_S319_G13_V1-1_106-26_005_ali_DW.mrc  2624.000000  2685.000000    44.932572    51.980079    18.635522     -0.00562     -0.00562  6756.375000  6319.953125   243.436783     0.000000     0.000000            1            1            1         8844     0.804313 2.391297e+05     0.119097           21 
000039@J287/extract/013554545337655647763_Titan_Andrey_S319_G13_V1-1_106-26_005_ali_DW_particles.mrcs J1/imported/013554545337655647763_Titan_Andrey_S319_G13_V1-1_106-26_005_ali_DW.mrc  5257.000000   803.000000    88.967028    38.766496    38.039343     -0.00562     -0.00562  6929.882812  6493.460938   243.436783     0.000000     0.000000            1            2            1         8844     0.806635 2.392415e+05     0.114539           75 
000041@J287/extract/013554545337655647763_Titan_Andrey_S319_G13_V1-1_106-26_005_ali_DW_particles.mrcs J1/imported/013554545337655647763_Titan_Andrey_S319_G13_V1-1_106-26_005_ali_DW.mrc  3168.000000  1443.000000   -158.61780   115.078485    -31.29692     -0.00562     0.820384  6761.495117  6325.073242   243.436783     0.000000     0.000000            1            1            1         8844     0.820965 2.393624e+05     0.328352           16 
000043@J287/extract/013554545337655647763_Titan_Andrey_S319_G13_V1-1_106-26_005_ali_DW_particles.mrcs J1/imported/013554545337655647763_Titan_Andrey_S319_G13_V1-1_106-26_005_ali_DW.mrc  3288.000000  1067.000000   174.787314    72.122758    74.165858     1.646384     -0.83162  6782.110352  6345.688477   243.436783     0.000000     0.000000            1            2            1         8844     0.819865 2.392404e+05     0.173289           85 
000004@J287/extract/013554918938370349336_Titan_Andrey_S319_G13_V1-1_2nd_146-22_001_ali_DW_particles.mrcs J1/imported/013554918938370349336_Titan_Andrey_S319_G13_V1-1_2nd_146-22_001_ali_DW.mrc  5341.000000  3101.000000    -54.22532    77.279263   -116.09214     -0.83162     -3.30962 14565.105469 13766.690430    -19.66996     0.000000     0.000000            1            1            1         8845     0.798654 2.391550e+05     0.086187           36 
000006@J287/extract/013554918938370349336_Titan_Andrey_S319_G13_V1-1_2nd_146-22_001_ali_DW_particles.mrcs J1/imported/013554918938370349336_Titan_Andrey_S319_G13_V1-1_2nd_146-22_001_ali_DW.mrc   182.000000  1571.000000    67.671255   146.247766    -65.04796     1.646384     -3.30962 14286.221680 13487.806641    -19.66996     0.000000     0.000000            1            2            1         8845     0.787569 2.388231e+05     0.148389           42 
000007@J287/extract/013554918938370349336_Titan_Andrey_S319_G13_V1-1_2nd_146-22_001_ali_DW_particles.mrcs J1/imported/013554918938370349336_Titan_Andrey_S319_G13_V1-1_2nd_146-22_001_ali_DW.mrc  5297.000000   409.000000    -86.78308    92.425315    69.387685     -0.83162     -0.83162 14621.300781 13822.885742    -19.66996     0.000000     0.000000            1            1            1         8845     0.778414 2.390648e+05     0.077531           17 
000010@J287/extract/013554918938370349336_Titan_Andrey_S319_G13_V1-1_2nd_146-22_001_ali_DW_particles.mrcs J1/imported/013554918938370349336_Titan_Andrey_S319_G13_V1-1_2nd_146-22_001_ali_DW.mrc  2626.000000  1308.000000    -97.83862    80.263798    78.760579     -3.30962     4.950384 14374.888672 13576.473633    -19.66996     0.000000     0.000000            1            2            1         8845     0.805653 2.386380e+05     0.091854          111 
000011@J287/extract/013554918938370349336_Titan_Andrey_S319_G13_V1-1_2nd_146-22_001_ali_DW_particles.mrcs J1/imported/013554918938370349336_Titan_Andrey_S319_G13_V1-1_2nd_146-22_001_ali_DW.mrc  4669.000000   838.000000   167.816270    97.484936   175.524487     -0.83162     -0.00562 14526.097656 13727.682617    -19.66996     0.000000     0.000000            1            1            1         8845     0.797318 2.389801e+05     0.167322           39 
000012@J287/extract/013554918938370349336_Titan_Andrey_S319_G13_V1-1_2nd_146-22_001_ali_DW_particles.mrcs J1/imported/013554918938370349336_Titan_Andrey_S319_G13_V1-1_2nd_146-22_001_ali_DW.mrc  3508.000000   290.000000    84.341538   141.371015    -66.96954     1.646384     -2.48362 14495.362305 13696.947266    -19.66996     0.000000     0.000000            1            2            1         8845     0.790535 2.387652e+05     0.139957           22 
000015@J287/extract/013554918938370349336_Titan_Andrey_S319_G13_V1-1_2nd_146-22_001_ali_DW_particles.mrcs J1/imported/013554918938370349336_Titan_Andrey_S319_G13_V1-1_2nd_146-22_001_ali_DW.mrc  4657.000000  2589.000000   102.342871   125.507399    43.303519     -2.48362     -2.48362 14494.692383 13696.277344    -19.66996     0.000000     0.000000            1            1            1         8845     0.820914 2.386214e+05     0.092197           73 
000016@J287/extract/013554918938370349336_Titan_Andrey_S319_G13_V1-1_2nd_146-22_001_ali_DW_particles.mrcs J1/imported/013554918938370349336_Titan_Andrey_S319_G13_V1-1_2nd_146-22_001_ali_DW.mrc  2320.000000   504.000000   -151.70267   121.976957    -55.81829     6.602384     2.472384 14410.514648 13612.099609    -19.66996     0.000000     0.000000            1            2            1         8845     0.802727 2.385364e+05     0.065731          123 
000019@J287/extract/013554918938370349336_Titan_Andrey_S319_G13_V1-1_2nd_146-22_001_ali_DW_particles.mrcs J1/imported/013554918938370349336_Titan_Andrey_S319_G13_V1-1_2nd_146-22_001_ali_DW.mrc  2061.000000  1529.000000    97.962706   160.814599   170.619253     1.646384     -1.65762 14347.965820 13549.550781    -19.66996     0.000000     0.000000            1            1            1         8845     0.801137 2.385811e+05     0.089729           31 
000021@J287/extract/013554918938370349336_Titan_Andrey_S319_G13_V1-1_2nd_146-22_001_ali_DW_particles.mrcs J1/imported/013554918938370349336_Titan_Andrey_S319_G13_V1-1_2nd_146-22_001_ali_DW.mrc  1156.000000  2837.000000    -60.90948    57.635629   153.717648     -0.83162     -0.00562 14409.366211 13610.951172    -19.66996     0.000000     0.000000            1            2            1         8845     0.825338 2.383137e+05     0.096173           80 
000022@J287/extract/013554918938370349336_Titan_Andrey_S319_G13_V1-1_2nd_146-22_001_ali_DW_particles.mrcs J1/imported/013554918938370349336_Titan_Andrey_S319_G13_V1-1_2nd_146-22_001_ali_DW.mrc  2541.000000   429.000000   -171.16968   111.108406    -16.07470     -0.83162     0.820384 14426.499023 13628.083984    -19.66996     0.000000     0.000000            1            1            1         8845     0.780290 2.385943e+05     0.210737           35 
000024@J287/extract/013554918938370349336_Titan_Andrey_S319_G13_V1-1_2nd_146-22_001_ali_DW_particles.mrcs J1/imported/013554918938370349336_Titan_Andrey_S319_G13_V1-1_2nd_146-22_001_ali_DW.mrc  2133.000000  3327.000000    50.921037    78.568863   123.536742     -0.83162     1.646384 14499.444336 13701.029297    -19.66996     0.000000     0.000000            1            2            1         8845     0.821555 2.389592e+05     0.132019           39 
000025@J287/extract/013554918938370349336_Titan_Andrey_S319_G13_V1-1_2nd_146-22_001_ali_DW_particles.mrcs J1/imported/013554918938370349336_Titan_Andrey_S319_G13_V1-1_2nd_146-22_001_ali_DW.mrc  2895.000000  3710.000000   142.839862    39.566367   -166.93055     -0.83162     -0.83162 14580.753906 13782.338867    -19.66996     0.000000     0.000000            1            1            1         8845     0.793968 2.389436e+05     0.149826           28 
000032@J287/extract/013554918938370349336_Titan_Andrey_S319_G13_V1-1_2nd_146-22_001_ali_DW_particles.mrcs J1/imported/013554918938370349336_Titan_Andrey_S319_G13_V1-1_2nd_146-22_001_ali_DW.mrc  2503.000000  3779.000000    -51.27663    67.246834    -54.23319     -0.00562     3.298384 14582.624023 13784.208984    -19.66996     0.000000     0.000000            1            2            1         8845     0.806404 2.388889e+05     0.147833           44 
000035@J287/extract/013554918938370349336_Titan_Andrey_S319_G13_V1-1_2nd_146-22_001_ali_DW_particles.mrcs J1/imported/013554918938370349336_Titan_Andrey_S319_G13_V1-1_2nd_146-22_001_ali_DW.mrc  5481.000000  3531.000000   -143.99402    52.072450    -16.60447     1.646384     -0.00562 14613.892578 13815.477539    -19.66996     0.000000     0.000000            1            1            1         8845     0.804909 2.387111e+05     0.172018           28 
000039@J287/extract/013554918938370349336_Titan_Andrey_S319_G13_V1-1_2nd_146-22_001_ali_DW_particles.mrcs J1/imported/013554918938370349336_Titan_Andrey_S319_G13_V1-1_2nd_146-22_001_ali_DW.mrc  1013.000000  3088.000000    -51.50741    36.216404   -169.06990     -0.83162     1.646384 14446.793945 13648.378906    -19.66996     0.000000     0.000000            1            2            1         8845     0.788211 2.390053e+05     0.085545           41 
000040@J287/extract/013554918938370349336_Titan_Andrey_S319_G13_V1-1_2nd_146-22_001_ali_DW_particles.mrcs J1/imported/013554918938370349336_Titan_Andrey_S319_G13_V1-1_2nd_146-22_001_ali_DW.mrc  4783.000000  1012.000000   -164.18855   112.424451   -156.82120     -4.96162     1.646384 14518.676758 13720.261719    -19.66996     0.000000     0.000000            1            1            1         8845     0.797666 2.387053e+05     0.129266           14 
000043@J287/extract/013554918938370349336_Titan_Andrey_S319_G13_V1-1_2nd_146-22_001_ali_DW_particles.mrcs J1/imported/013554918938370349336_Titan_Andrey_S319_G13_V1-1_2nd_146-22_001_ali_DW.mrc  3333.000000  2491.000000    -53.34187   115.166671   -166.76325     1.646384     -3.30962 14429.146484 13630.731445    -19.66996     0.000000     0.000000            1            2            1         8845     0.819579 2.388247e+05     0.126775           32 
000045@J287/extract/013554918938370349336_Titan_Andrey_S319_G13_V1-1_2nd_146-22_001_ali_DW_particles.mrcs J1/imported/013554918938370349336_Titan_Andrey_S319_G13_V1-1_2nd_146-22_001_ali_DW.mrc  3254.000000  1262.000000    -80.35612   142.951658     -4.32453     -4.13562     3.298384 14405.621094 13607.206055    -19.66996     0.000000     0.000000            1            1            1         8845     0.805305 2.385880e+05     0.099655           64 
000048@J287/extract/013554918938370349336_Titan_Andrey_S319_G13_V1-1_2nd_146-22_001_ali_DW_particles.mrcs J1/imported/013554918938370349336_Titan_Andrey_S319_G13_V1-1_2nd_146-22_001_ali_DW.mrc  1999.000000  1993.000000   -168.19477   146.491809    98.113526     -0.00562     -4.13562 14350.913086 13552.498047    -19.66996     0.000000     0.000000            1            2            1         8845     0.807143 2.386792e+05     0.113845           75 
000004@J287/extract/013556919698501562765_Titan_Andrey_S319_G13_V1-1_2nd_155-13_007_ali_DW_particles.mrcs J1/imported/013556919698501562765_Titan_Andrey_S319_G13_V1-1_2nd_155-13_007_ali_DW.mrc  3458.000000  1056.000000    -75.45847    87.829420    -41.21204     -0.00562     -0.83162  8192.743164  7949.798828    35.534546     0.000000     0.000000            1            2            1         8846     0.803605 2.406586e+05     0.133521          144 
000012@J287/extract/013556919698501562765_Titan_Andrey_S319_G13_V1-1_2nd_155-13_007_ali_DW_particles.mrcs J1/imported/013556919698501562765_Titan_Andrey_S319_G13_V1-1_2nd_155-13_007_ali_DW.mrc   793.000000   319.000000    -87.57138   131.841258     7.197200     -0.00562     2.472384  8269.381836  8026.437988    35.534546     0.000000     0.000000            1            1            1         8846     0.792899 2.401479e+05     0.319644          111 
000017@J287/extract/013556919698501562765_Titan_Andrey_S319_G13_V1-1_2nd_155-13_007_ali_DW_particles.mrcs J1/imported/013556919698501562765_Titan_Andrey_S319_G13_V1-1_2nd_155-13_007_ali_DW.mrc  4386.000000  3135.000000    21.681395   149.786070   -140.92767     -0.00562     -1.65762  8257.457031  8014.512695    35.534546     0.000000     0.000000            1            2            1         8846     0.807259 2.404938e+05     0.135988            9 
000021@J287/extract/013556919698501562765_Titan_Andrey_S319_G13_V1-1_2nd_155-13_007_ali_DW_particles.mrcs J1/imported/013556919698501562765_Titan_Andrey_S319_G13_V1-1_2nd_155-13_007_ali_DW.mrc  1138.000000  3647.000000   171.900428    53.401227    16.116075    12.384384     8.254384  8178.346680  7935.402344    35.534546     0.000000     0.000000            1            1            1         8846     0.791142 2.402522e+05     0.111476          164 
000023@J287/extract/013556919698501562765_Titan_Andrey_S319_G13_V1-1_2nd_155-13_007_ali_DW_particles.mrcs J1/imported/013556919698501562765_Titan_Andrey_S319_G13_V1-1_2nd_155-13_007_ali_DW.mrc  4777.000000  2658.000000   -134.25423    64.718016    -71.02955     -3.30962     3.298384  8283.318359  8040.374023    35.534546     0.000000     0.000000            1            2            1         8846     0.808347 2.404915e+05     0.197824           38 
000027@J287/extract/013556919698501562765_Titan_Andrey_S319_G13_V1-1_2nd_155-13_007_ali_DW_particles.mrcs J1/imported/013556919698501562765_Titan_Andrey_S319_G13_V1-1_2nd_155-13_007_ali_DW.mrc  5419.000000  2044.000000     -0.60141    27.476129    -53.49260     -2.48362     2.472384  8357.852539  8114.907715    35.534546     0.000000     0.000000            1            1            1         8846     0.794019 2.404467e+05     0.186610           29 
000030@J287/extract/013556919698501562765_Titan_Andrey_S319_G13_V1-1_2nd_155-13_007_ali_DW_particles.mrcs J1/imported/013556919698501562765_Titan_Andrey_S319_G13_V1-1_2nd_155-13_007_ali_DW.mrc  4017.000000  1263.000000   135.412009    86.963777     1.597783     -2.48362     -5.78762  8238.548828  7995.604492    35.534546     0.000000     0.000000            1            2            1         8846     0.799230 2.403474e+05     0.138833           32 
000031@J287/extract/013556919698501562765_Titan_Andrey_S319_G13_V1-1_2nd_155-13_007_ali_DW_particles.mrcs J1/imported/013556919698501562765_Titan_Andrey_S319_G13_V1-1_2nd_155-13_007_ali_DW.mrc  3423.000000  3937.000000    31.902951   146.669134    -15.08909     -0.00562     -1.65762  8225.541016  7982.596680    35.534546     0.000000     0.000000            1            1            1         8846     0.813790 2.410884e+05     0.100200           26 
000032@J287/extract/013556919698501562765_Titan_Andrey_S319_G13_V1-1_2nd_155-13_007_ali_DW_particles.mrcs J1/imported/013556919698501562765_Titan_Andrey_S319_G13_V1-1_2nd_155-13_007_ali_DW.mrc   927.000000  1383.000000   -117.30517    64.935579   157.541237     2.472384     -0.00562  8205.283203  7962.339355    35.534546     0.000000     0.000000            1            2            1         8846     0.804301 2.401871e+05     0.263172           26 
000043@J287/extract/013556919698501562765_Titan_Andrey_S319_G13_V1-1_2nd_155-13_007_ali_DW_particles.mrcs J1/imported/013556919698501562765_Titan_Andrey_S319_G13_V1-1_2nd_155-13_007_ali_DW.mrc  1794.000000  1557.000000     7.510242   109.128640    -23.32586     -0.00562     5.776384  8183.381348  7940.437012    35.534546     0.000000     0.000000            1            1            1         8846     0.794228 2.405207e+05     0.028485          103 
000004@J287/extract/013559911624228344212_Titan_Andrey_S319_G13_V1-1_3nd_287-7_007_ali_DW_particles.mrcs J1/imported/013559911624228344212_Titan_Andrey_S319_G13_V1-1_3nd_287-7_007_ali_DW.mrc  1271.000000  2908.000000   -175.36332   112.395159    -66.62769     -0.00562     0.820384  8087.433594  7790.376953    32.268887     0.000000     0.000000            1            2            1         8847     0.796664 2.388663e+05     0.418626           10 
000009@J287/extract/013559911624228344212_Titan_Andrey_S319_G13_V1-1_3nd_287-7_007_ali_DW_particles.mrcs J1/imported/013559911624228344212_Titan_Andrey_S319_G13_V1-1_3nd_287-7_007_ali_DW.mrc  1808.000000   333.000000    -14.03779    38.090894   129.917592     -0.00562     -4.96162  8098.213867  7801.157227    32.268887     0.000000     0.000000            1            1            1         8847     0.797873 2.385965e+05     0.139732           58 
000012@J287/extract/013559911624228344212_Titan_Andrey_S319_G13_V1-1_3nd_287-7_007_ali_DW_particles.mrcs J1/imported/013559911624228344212_Titan_Andrey_S319_G13_V1-1_3nd_287-7_007_ali_DW.mrc  3252.000000  1426.000000   -140.15387    86.892372    -76.51897     0.820384     -0.00562  8060.612305  7763.555664    32.268887     0.000000     0.000000            1            2            1         8847     0.797364 2.387290e+05     0.155054           35 
000028@J287/extract/013559911624228344212_Titan_Andrey_S319_G13_V1-1_3nd_287-7_007_ali_DW_particles.mrcs J1/imported/013559911624228344212_Titan_Andrey_S319_G13_V1-1_3nd_287-7_007_ali_DW.mrc  4419.000000   186.000000    -67.79143    45.335340   -133.40601     3.298384     -3.30962  8166.583008  7869.526367    32.268887     0.000000     0.000000            1            1            1         8847     0.808863 2.382022e+05     0.223465           56 
000030@J287/extract/013559911624228344212_Titan_Andrey_S319_G13_V1-1_3nd_287-7_007_ali_DW_particles.mrcs J1/imported/013559911624228344212_Titan_Andrey_S319_G13_V1-1_3nd_287-7_007_ali_DW.mrc  4661.000000  2673.000000    -91.09898    98.353979    30.003337     0.820384     2.472384  8115.675293  7818.618652    32.268887     0.000000     0.000000            1            2            1         8847     0.816319 2.379251e+05     0.225787           56 
000031@J287/extract/013559911624228344212_Titan_Andrey_S319_G13_V1-1_3nd_287-7_007_ali_DW_particles.mrcs J1/imported/013559911624228344212_Titan_Andrey_S319_G13_V1-1_3nd_287-7_007_ali_DW.mrc  3527.000000  2456.000000   -130.29073    85.807072    -59.75948     5.776384    17.340384  8060.148926  7763.092285    32.268887     0.000000     0.000000            1            1            1         8847     0.794946 2.383076e+05     0.037373           98 
000032@J287/extract/013559911624228344212_Titan_Andrey_S319_G13_V1-1_3nd_287-7_007_ali_DW_particles.mrcs J1/imported/013559911624228344212_Titan_Andrey_S319_G13_V1-1_3nd_287-7_007_ali_DW.mrc  4955.000000  1845.000000    47.308732   124.869471    59.872244     0.820384     -0.83162  8098.193359  7801.136719    32.268887     0.000000     0.000000            1            2            1         8847     0.787618 2.385262e+05     0.236009           83 
000035@J287/extract/013559911624228344212_Titan_Andrey_S319_G13_V1-1_3nd_287-7_007_ali_DW_particles.mrcs J1/imported/013559911624228344212_Titan_Andrey_S319_G13_V1-1_3nd_287-7_007_ali_DW.mrc  5212.000000   193.000000   168.989530   143.436593    78.140544     0.820384     -1.65762  8189.207031  7892.150391    32.268887     0.000000     0.000000            1            1            1         8847     0.793678 2.383812e+05     0.125992          102 
000003@J287/extract/013563784289573296172_Titan_Andrey_S319_G13_V1-1_97-16_001_ali_DW_particles.mrcs J1/imported/013563784289573296172_Titan_Andrey_S319_G13_V1-1_97-16_001_ali_DW.mrc  2224.000000  2133.000000   170.669161   112.408079   122.991779     -0.83162     -0.00562 15772.499023 14918.189453    -18.71984     0.000000     0.000000            1            1            1         8848     0.793672 2.389103e+05     0.148455           23 
000006@J287/extract/013563784289573296172_Titan_Andrey_S319_G13_V1-1_97-16_001_ali_DW_particles.mrcs J1/imported/013563784289573296172_Titan_Andrey_S319_G13_V1-1_97-16_001_ali_DW.mrc  4838.000000  2725.000000    29.760660    64.864779   175.808482     -0.83162     0.820384 15912.871094 15058.561523    -18.71984     0.000000     0.000000            1            2            1         8848     0.802724 2.387512e+05     0.061435           42 
000011@J287/extract/013563784289573296172_Titan_Andrey_S319_G13_V1-1_97-16_001_ali_DW_particles.mrcs J1/imported/013563784289573296172_Titan_Andrey_S319_G13_V1-1_97-16_001_ali_DW.mrc  5139.000000   877.000000    32.581141    67.468334   147.715983     -0.00562     2.472384 15931.230469 15076.920898    -18.71984     0.000000     0.000000            1            1            1         8848     0.801433 2.384622e+05     0.135197           65 
000012@J287/extract/013563784289573296172_Titan_Andrey_S319_G13_V1-1_97-16_001_ali_DW_particles.mrcs J1/imported/013563784289573296172_Titan_Andrey_S319_G13_V1-1_97-16_001_ali_DW.mrc  3013.000000  1570.000000    -38.37680    34.837851     -1.98157     -0.83162     -0.83162 15783.891602 14929.582031    -18.71984     0.000000     0.000000            1            2            1         8848     0.809872 2.385016e+05     0.104698          115 
000019@J287/extract/013563784289573296172_Titan_Andrey_S319_G13_V1-1_97-16_001_ali_DW_particles.mrcs J1/imported/013563784289573296172_Titan_Andrey_S319_G13_V1-1_97-16_001_ali_DW.mrc  3454.000000  2078.000000    -54.61852   106.238529   -129.22960     -0.00562     -0.00562 15773.385742 14919.076172    -18.71984     0.000000     0.000000            1            1            1         8848     0.807229 2.386648e+05     0.085241          129 
000020@J287/extract/013563784289573296172_Titan_Andrey_S319_G13_V1-1_97-16_001_ali_DW_particles.mrcs J1/imported/013563784289573296172_Titan_Andrey_S319_G13_V1-1_97-16_001_ali_DW.mrc  2463.000000  2286.000000    76.021081    68.210728    -41.22351     -0.00562     4.950384 15772.965820 14918.656250    -18.71984     0.000000     0.000000            1            2            1         8848     0.791417 2.392696e+05     0.070735           61 
000026@J287/extract/013563784289573296172_Titan_Andrey_S319_G13_V1-1_97-16_001_ali_DW_particles.mrcs J1/imported/013563784289573296172_Titan_Andrey_S319_G13_V1-1_97-16_001_ali_DW.mrc  3128.000000  2358.000000    52.463049    89.381374    99.161748     1.646384     -0.00562 15778.333984 14924.024414    -18.71984     0.000000     0.000000            1            1            1         8848     0.791713 2.392156e+05     0.099113           94 
000035@J287/extract/013563784289573296172_Titan_Andrey_S319_G13_V1-1_97-16_001_ali_DW_particles.mrcs J1/imported/013563784289573296172_Titan_Andrey_S319_G13_V1-1_97-16_001_ali_DW.mrc  2149.000000  2329.000000   135.212405    21.409888   124.574876     -4.96162     -3.30962 15780.982422 14926.672852    -18.71984     0.000000     0.000000            1            2            1         8848     0.784906 2.392357e+05     0.069094          118 
000036@J287/extract/013563784289573296172_Titan_Andrey_S319_G13_V1-1_97-16_001_ali_DW_particles.mrcs J1/imported/013563784289573296172_Titan_Andrey_S319_G13_V1-1_97-16_001_ali_DW.mrc  2762.000000  2080.000000    -55.91174    28.552247   149.291457     -0.83162     2.472384 15764.463867 14910.154297    -18.71984     0.000000     0.000000            1            1            1         8848     0.807368 2.386478e+05     0.085036           18 
000038@J287/extract/013563784289573296172_Titan_Andrey_S319_G13_V1-1_97-16_001_ali_DW_particles.mrcs J1/imported/013563784289573296172_Titan_Andrey_S319_G13_V1-1_97-16_001_ali_DW.mrc  4449.000000  2190.000000   -138.31402    52.128221    -44.82019     -4.13562     5.776384 15836.834961 14982.525391    -18.71984     0.000000     0.000000            1            2            1         8848     0.781298 2.390172e+05     0.151265          141 
000041@J287/extract/013563784289573296172_Titan_Andrey_S319_G13_V1-1_97-16_001_ali_DW_particles.mrcs J1/imported/013563784289573296172_Titan_Andrey_S319_G13_V1-1_97-16_001_ali_DW.mrc  4756.000000  3624.000000    77.492765    72.002549   -123.74062     -1.65762     -0.83162 16033.296875 15178.987305    -18.71984     0.000000     0.000000            1            1            1         8848     0.797851 2.383660e+05     0.194688           52 
000042@J287/extract/013563784289573296172_Titan_Andrey_S319_G13_V1-1_97-16_001_ali_DW_particles.mrcs J1/imported/013563784289573296172_Titan_Andrey_S319_G13_V1-1_97-16_001_ali_DW.mrc  4159.000000  3699.000000   -123.54294    38.214485    76.594255     2.472384     -0.83162 16041.719727 15187.410156    -18.71984     0.000000     0.000000            1            2            1         8848     0.805987 2.385184e+05     0.061734           29 
000048@J287/extract/013563784289573296172_Titan_Andrey_S319_G13_V1-1_97-16_001_ali_DW_particles.mrcs J1/imported/013563784289573296172_Titan_Andrey_S319_G13_V1-1_97-16_001_ali_DW.mrc  2254.000000  1474.000000     0.444168    83.743963   -115.32032     -0.00562     0.820384 15790.250977 14935.941406    -18.71984     0.000000     0.000000            1            1            1         8848     0.822130 2.383700e+05     0.106150            9 
000052@J287/extract/013563784289573296172_Titan_Andrey_S319_G13_V1-1_97-16_001_ali_DW_particles.mrcs J1/imported/013563784289573296172_Titan_Andrey_S319_G13_V1-1_97-16_001_ali_DW.mrc  5603.000000  2083.000000    93.880312    49.717833    94.022161     -0.83162     2.472384 15954.510742 15100.201172    -18.71984     0.000000     0.000000            1            2            1         8848     0.815595 2.385185e+05     0.040502          211 
000055@J287/extract/013563784289573296172_Titan_Andrey_S319_G13_V1-1_97-16_001_ali_DW_particles.mrcs J1/imported/013563784289573296172_Titan_Andrey_S319_G13_V1-1_97-16_001_ali_DW.mrc   655.000000  1392.000000   123.130454    17.102713    -63.97571     -2.48362     1.646384 15866.605469 15012.295898    -18.71984     0.000000     0.000000            1            1            1         8848     0.805313 2.385000e+05     0.193949           61 
000056@J287/extract/013563784289573296172_Titan_Andrey_S319_G13_V1-1_97-16_001_ali_DW_particles.mrcs J1/imported/013563784289573296172_Titan_Andrey_S319_G13_V1-1_97-16_001_ali_DW.mrc  4864.000000  1075.000000   -167.48430   161.482613   -110.30156     -1.65762     -0.00562 15911.459961 15057.150391    -18.71984     0.000000     0.000000            1            2            1         8848     0.802202 2.386521e+05     0.142261           67 
000003@J287/extract/013565927712131475644_Titan_Andrey_S319_G13_V1-1_2nd_143-1_004_ali_DW_particles.mrcs J1/imported/013565927712131475644_Titan_Andrey_S319_G13_V1-1_2nd_143-1_004_ali_DW.mrc  1098.000000  3033.000000    51.023158   140.300802   -149.84059     -2.48362     3.298384  8175.699219  7893.741699   265.953125     0.000000     0.000000            1            1            1         8849     0.794199 2.387940e+05     0.119051           73 
000007@J287/extract/013565927712131475644_Titan_Andrey_S319_G13_V1-1_2nd_143-1_004_ali_DW_particles.mrcs J1/imported/013565927712131475644_Titan_Andrey_S319_G13_V1-1_2nd_143-1_004_ali_DW.mrc  4344.000000  1711.000000     7.418252    62.287778   -152.69336     3.298384     -0.83162  8349.106445  8067.148926   265.953125     0.000000     0.000000            1            2            1         8849     0.790214 2.388692e+05     0.116178          151 
000011@J287/extract/013565927712131475644_Titan_Andrey_S319_G13_V1-1_2nd_143-1_004_ali_DW_particles.mrcs J1/imported/013565927712131475644_Titan_Andrey_S319_G13_V1-1_2nd_143-1_004_ali_DW.mrc  3409.000000  1962.000000   -166.98247   112.413864   -160.52345     -6.61362     -3.30962  8258.089844  7976.132324   265.953125     0.000000     0.000000            1            1            1         8849     0.819629 2.381832e+05     0.125026           76 
000016@J287/extract/013565927712131475644_Titan_Andrey_S319_G13_V1-1_2nd_143-1_004_ali_DW_particles.mrcs J1/imported/013565927712131475644_Titan_Andrey_S319_G13_V1-1_2nd_143-1_004_ali_DW.mrc  1494.000000  2124.000000    28.850412   123.615308    -64.17230     0.820384     -0.00562  8135.022949  7853.065430   265.953125     0.000000     0.000000            1            2            1         8849     0.800749 2.386669e+05     0.171333           40 
000018@J287/extract/013565927712131475644_Titan_Andrey_S319_G13_V1-1_2nd_143-1_004_ali_DW_particles.mrcs J1/imported/013565927712131475644_Titan_Andrey_S319_G13_V1-1_2nd_143-1_004_ali_DW.mrc  3696.000000  1544.000000     9.205723   152.859239    -58.77933     2.472384     2.472384  8275.749023  7993.791992   265.953125     0.000000     0.000000            1            1            1         8849     0.811924 2.383655e+05     0.119360          126 
000020@J287/extract/013565927712131475644_Titan_Andrey_S319_G13_V1-1_2nd_143-1_004_ali_DW_particles.mrcs J1/imported/013565927712131475644_Titan_Andrey_S319_G13_V1-1_2nd_143-1_004_ali_DW.mrc  4802.000000   478.000000    -88.73197    37.193853   173.782818     2.472384     1.646384  8442.401367  8160.443848   265.953125     0.000000     0.000000            1            2            1         8849     0.797577 2.387791e+05     0.140006           98 
000023@J287/extract/013565927712131475644_Titan_Andrey_S319_G13_V1-1_2nd_143-1_004_ali_DW_particles.mrcs J1/imported/013565927712131475644_Titan_Andrey_S319_G13_V1-1_2nd_143-1_004_ali_DW.mrc  1313.000000  1361.000000   105.300707    55.536750   137.020970     1.646384     3.298384  8120.559570  7838.602051   265.953125     0.000000     0.000000            1            1            1         8849     0.791294 2.388337e+05     0.123951          268 
000033@J287/extract/013565927712131475644_Titan_Andrey_S319_G13_V1-1_2nd_143-1_004_ali_DW_particles.mrcs J1/imported/013565927712131475644_Titan_Andrey_S319_G13_V1-1_2nd_143-1_004_ali_DW.mrc  2886.000000   698.000000    -39.45517    27.249917    42.722177     -7.43962     3.298384  8224.266602  7942.309082   265.953125     0.000000     0.000000            1            2            1         8849     0.798789 2.389100e+05     0.106891           75 
000036@J287/extract/013565927712131475644_Titan_Andrey_S319_G13_V1-1_2nd_143-1_004_ali_DW_particles.mrcs J1/imported/013565927712131475644_Titan_Andrey_S319_G13_V1-1_2nd_143-1_004_ali_DW.mrc  3181.000000  1235.000000    81.480242    60.147564   172.615851     -4.96162     4.124384  8232.260742  7950.303223   265.953125     0.000000     0.000000            1            1            1         8849     0.812700 2.386051e+05     0.120390           70 
000005@J287/extract/013566661417931203291_Titan_Andrey_S319_G13_V1-1_94-26_006_ali_DW_particles.mrcs J1/imported/013566661417931203291_Titan_Andrey_S319_G13_V1-1_94-26_006_ali_DW.mrc  1076.000000  2076.000000     3.389584   135.917790   165.993735     -0.83162     -3.30962 17831.748047 17268.316406   226.243271     0.000000     0.000000            1            2            1         8850     0.804465 2.390085e+05     0.115737           32 
000008@J287/extract/013566661417931203291_Titan_Andrey_S319_G13_V1-1_94-26_006_ali_DW_particles.mrcs J1/imported/013566661417931203291_Titan_Andrey_S319_G13_V1-1_94-26_006_ali_DW.mrc  2514.000000  1580.000000    67.556849    65.739613    -26.25368     -0.00562     -0.00562 17804.207031 17240.775391   226.243271     0.000000     0.000000            1            1            1         8850     0.779836 2.395206e+05     0.099268          128 
000015@J287/extract/013566661417931203291_Titan_Andrey_S319_G13_V1-1_94-26_006_ali_DW_particles.mrcs J1/imported/013566661417931203291_Titan_Andrey_S319_G13_V1-1_94-26_006_ali_DW.mrc  1195.000000  3560.000000   138.537781   113.942816   -174.62674     -0.00562     -2.48362 17961.181641 17397.750000   226.243271     0.000000     0.000000            1            2            1         8850     0.807554 2.388074e+05     0.092633           13 
000018@J287/extract/013566661417931203291_Titan_Andrey_S319_G13_V1-1_94-26_006_ali_DW_particles.mrcs J1/imported/013566661417931203291_Titan_Andrey_S319_G13_V1-1_94-26_006_ali_DW.mrc  4905.000000   641.000000    -34.70530    89.557855   -149.60132     -0.83162     -0.83162 18096.503906 17533.072266   226.243271     0.000000     0.000000            1            1            1         8850     0.804890 2.390363e+05     0.099956          113 
000021@J287/extract/013566661417931203291_Titan_Andrey_S319_G13_V1-1_94-26_006_ali_DW_particles.mrcs J1/imported/013566661417931203291_Titan_Andrey_S319_G13_V1-1_94-26_006_ali_DW.mrc  2273.000000  2728.000000     7.481963    94.502031    -13.95670     -0.00562     -0.00562 17793.351562 17229.919922   226.243271     0.000000     0.000000            1            2            1         8850     0.795321 2.391752e+05     0.222617          181 
000029@J287/extract/013566661417931203291_Titan_Andrey_S319_G13_V1-1_94-26_006_ali_DW_particles.mrcs J1/imported/013566661417931203291_Titan_Andrey_S319_G13_V1-1_94-26_006_ali_DW.mrc  1028.000000   217.000000   160.567594    59.132476     3.183947     0.820384     1.646384 18176.271484 17612.839844   226.243271     0.000000     0.000000            1            1            1         8850     0.809544 2.389780e+05     0.100884           87 
000031@J287/extract/013566661417931203291_Titan_Andrey_S319_G13_V1-1_94-26_006_ali_DW_particles.mrcs J1/imported/013566661417931203291_Titan_Andrey_S319_G13_V1-1_94-26_006_ali_DW.mrc  5541.000000  3463.000000    -72.95465   107.216651   -114.36627     0.820384     -2.48362 18146.123047 17582.691406   226.243271     0.000000     0.000000            1            2            1         8850     0.804042 2.386899e+05     0.095327          113 
000039@J287/extract/013566661417931203291_Titan_Andrey_S319_G13_V1-1_94-26_006_ali_DW_particles.mrcs J1/imported/013566661417931203291_Titan_Andrey_S319_G13_V1-1_94-26_006_ali_DW.mrc  1375.000000  1333.000000    38.307808    19.820211    13.904102     -0.00562     4.124384 17886.609375 17323.177734   226.243271     0.000000     0.000000            1            1            1         8850     0.826777 2.384394e+05     0.267754           37 
000040@J287/extract/013566661417931203291_Titan_Andrey_S319_G13_V1-1_94-26_006_ali_DW_particles.mrcs J1/imported/013566661417931203291_Titan_Andrey_S319_G13_V1-1_94-26_006_ali_DW.mrc  4301.000000  2128.000000    75.107626    98.638635   -165.03815     -3.30962     0.820384 17824.496094 17261.064453   226.243271     0.000000     0.000000            1            2            1         8850     0.796611 2.392088e+05     0.059021           35 
000043@J287/extract/013566661417931203291_Titan_Andrey_S319_G13_V1-1_94-26_006_ali_DW_particles.mrcs J1/imported/013566661417931203291_Titan_Andrey_S319_G13_V1-1_94-26_006_ali_DW.mrc  2117.000000  2679.000000    -51.93010    10.779338   137.415450     -0.00562     -0.83162 17794.312500 17230.880859   226.243271     0.000000     0.000000            1            1            1         8850     0.843179 2.382914e+05     0.171015          122 
000045@J287/extract/013566661417931203291_Titan_Andrey_S319_G13_V1-1_94-26_006_ali_DW_particles.mrcs J1/imported/013566661417931203291_Titan_Andrey_S319_G13_V1-1_94-26_006_ali_DW.mrc   742.000000  3240.000000   134.490721    41.217061     -5.55835     -0.83162     -0.83162 17950.359375 17386.927734   226.243271     0.000000     0.000000            1            2            1         8850     0.810787 2.389070e+05     0.093886           86 
000046@J287/extract/013566661417931203291_Titan_Andrey_S319_G13_V1-1_94-26_006_ali_DW_particles.mrcs J1/imported/013566661417931203291_Titan_Andrey_S319_G13_V1-1_94-26_006_ali_DW.mrc  4306.000000   426.000000   -120.32252    77.494410    26.379168     1.646384     0.820384 18103.093750 17539.662109   226.243271     0.000000     0.000000            1            1            1         8850     0.808125 2.391182e+05     0.070427          135 
000008@J287/extract/013566921070868641375_Titan_Andrey_S319_G13_V1-1_3nd_268-20_005_ali_DW_particles.mrcs J1/imported/013566921070868641375_Titan_Andrey_S319_G13_V1-1_3nd_268-20_005_ali_DW.mrc  1981.000000  3568.000000   126.773638    72.499130    -69.52887     -4.13562     4.950384 14465.628906 14123.067383   240.204468     0.000000     0.000000            1            1            1         8851     0.798907 2.397502e+05     0.277076           50 
000014@J287/extract/013566921070868641375_Titan_Andrey_S319_G13_V1-1_3nd_268-20_005_ali_DW_particles.mrcs J1/imported/013566921070868641375_Titan_Andrey_S319_G13_V1-1_3nd_268-20_005_ali_DW.mrc  4158.000000  2610.000000     -8.07895   120.913465    96.395396     -1.65762     0.820384 14423.799805 14081.238281   240.204468     0.000000     0.000000            1            2            1         8851     0.802669 2.391744e+05     0.154356           42 
000016@J287/extract/013566921070868641375_Titan_Andrey_S319_G13_V1-1_3nd_268-20_005_ali_DW_particles.mrcs J1/imported/013566921070868641375_Titan_Andrey_S319_G13_V1-1_3nd_268-20_005_ali_DW.mrc  1733.000000  1838.000000    -13.44324    39.639452   -141.92915     -2.48362     -9.91762 14300.477539 13957.916016   240.204468     0.000000     0.000000            1            1            1         8851     0.812730 2.396762e+05     0.134976           14 
000017@J287/extract/013566921070868641375_Titan_Andrey_S319_G13_V1-1_3nd_268-20_005_ali_DW_particles.mrcs J1/imported/013566921070868641375_Titan_Andrey_S319_G13_V1-1_3nd_268-20_005_ali_DW.mrc  2932.000000  1656.000000    24.492262   111.590461     -2.41714     -0.83162     1.646384 14316.912109 13974.350586   240.204468     0.000000     0.000000            1            2            1         8851     0.802958 2.396673e+05     0.430115           29 
000018@J287/extract/013566921070868641375_Titan_Andrey_S319_G13_V1-1_3nd_268-20_005_ali_DW_particles.mrcs J1/imported/013566921070868641375_Titan_Andrey_S319_G13_V1-1_3nd_268-20_005_ali_DW.mrc  2320.000000  1782.000000    -12.86248   139.039792    11.857249     -0.83162     -0.00562 14299.800781 13957.239258   240.204468     0.000000     0.000000            1            1            1         8851     0.811469 2.394721e+05     0.103527           71 
000020@J287/extract/013566921070868641375_Titan_Andrey_S319_G13_V1-1_3nd_268-20_005_ali_DW_particles.mrcs J1/imported/013566921070868641375_Titan_Andrey_S319_G13_V1-1_3nd_268-20_005_ali_DW.mrc  2237.000000   851.000000    -99.17176   133.251573    70.934267     -0.83162     -1.65762 14336.089844 13993.528320   240.204468     0.000000     0.000000            1            2            1         8851     0.818535 2.398184e+05     0.200432           11 
000027@J287/extract/013566921070868641375_Titan_Andrey_S319_G13_V1-1_3nd_268-20_005_ali_DW_particles.mrcs J1/imported/013566921070868641375_Titan_Andrey_S319_G13_V1-1_3nd_268-20_005_ali_DW.mrc  4474.000000  2011.000000   121.053953    67.509218    74.925270     1.646384     0.820384 14376.609375 14034.047852   240.204468     0.000000     0.000000            1            1            1         8851     0.792386 2.394623e+05     0.116231           90 
000028@J287/extract/013566921070868641375_Titan_Andrey_S319_G13_V1-1_3nd_268-20_005_ali_DW_particles.mrcs J1/imported/013566921070868641375_Titan_Andrey_S319_G13_V1-1_3nd_268-20_005_ali_DW.mrc  1776.000000  2114.000000   123.630980    53.811167    -35.60448     -0.00562     2.472384 14305.199219 13962.637695   240.204468     0.000000     0.000000            1            2            1         8851     0.827364 2.399383e+05     0.183274           20 
000005@J287/extract/013567096479808132189_Titan_Andrey_S319_G13_V1-1_3nd_314-3_002_ali_DW_particles.mrcs J1/imported/013567096479808132189_Titan_Andrey_S319_G13_V1-1_3nd_314-3_002_ali_DW.mrc  3679.000000  1434.000000   146.987866   119.234099     1.533622     -0.00562     2.472384 14669.537109 13696.624023    -27.57201     0.000000     0.000000            1            1            1         8852     0.799859 2.388743e+05     0.044831           66 
000014@J287/extract/013567096479808132189_Titan_Andrey_S319_G13_V1-1_3nd_314-3_002_ali_DW_particles.mrcs J1/imported/013567096479808132189_Titan_Andrey_S319_G13_V1-1_3nd_314-3_002_ali_DW.mrc  3042.000000  2487.000000    77.655982    81.825685   -121.90271     1.646384     2.472384 14611.720703 13638.807617    -27.57201     0.000000     0.000000            1            2            1         8852     0.789147 2.389938e+05     0.171829           29 
000015@J287/extract/013567096479808132189_Titan_Andrey_S319_G13_V1-1_3nd_314-3_002_ali_DW_particles.mrcs J1/imported/013567096479808132189_Titan_Andrey_S319_G13_V1-1_3nd_314-3_002_ali_DW.mrc   811.000000  2665.000000   -176.74079    84.295823    -15.97530     -0.83162     -0.83162 14729.712891 13756.799805    -27.57201     0.000000     0.000000            1            1            1         8852     0.787781 2.386778e+05     0.064716           84 
000024@J287/extract/013567096479808132189_Titan_Andrey_S319_G13_V1-1_3nd_314-3_002_ali_DW_particles.mrcs J1/imported/013567096479808132189_Titan_Andrey_S319_G13_V1-1_3nd_314-3_002_ali_DW.mrc  5101.000000  2079.000000    96.183600    97.096922   101.240639     -0.83162     -0.83162 14654.021484 13681.108398    -27.57201     0.000000     0.000000            1            2            1         8852     0.813146 2.385749e+05     0.322313           63 
000027@J287/extract/013567096479808132189_Titan_Andrey_S319_G13_V1-1_3nd_314-3_002_ali_DW_particles.mrcs J1/imported/013567096479808132189_Titan_Andrey_S319_G13_V1-1_3nd_314-3_002_ali_DW.mrc  3881.000000   465.000000   -109.31439    94.460809   108.816821     -0.00562     -0.00562 14832.761719 13859.848633    -27.57201     0.000000     0.000000            1            1            1         8852     0.812586 2.382360e+05     0.068829          119 
000030@J287/extract/013567096479808132189_Titan_Andrey_S319_G13_V1-1_3nd_314-3_002_ali_DW_particles.mrcs J1/imported/013567096479808132189_Titan_Andrey_S319_G13_V1-1_3nd_314-3_002_ali_DW.mrc  5070.000000  2528.000000   118.652747    46.157317    -78.56075     -1.65762     -0.00562 14658.987305 13686.074219    -27.57201     0.000000     0.000000            1            2            1         8852     0.800724 2.385948e+05     0.102448           49 
000036@J287/extract/013567096479808132189_Titan_Andrey_S319_G13_V1-1_3nd_314-3_002_ali_DW_particles.mrcs J1/imported/013567096479808132189_Titan_Andrey_S319_G13_V1-1_3nd_314-3_002_ali_DW.mrc  2929.000000  3825.000000   155.059634    79.573565   117.596635     0.820384     -0.00562 14747.390625 13774.477539    -27.57201     0.000000     0.000000            1            1            1         8852     0.793236 2.388633e+05     0.202803           28 
000038@J287/extract/013567096479808132189_Titan_Andrey_S319_G13_V1-1_3nd_314-3_002_ali_DW_particles.mrcs J1/imported/013567096479808132189_Titan_Andrey_S319_G13_V1-1_3nd_314-3_002_ali_DW.mrc  1980.000000  3617.000000    95.871350    77.893977     -7.49552     -0.00562     0.820384 14733.223633 13760.310547    -27.57201     0.000000     0.000000            1            2            1         8852     0.802291 2.385367e+05     0.166197          155 
000042@J287/extract/013567096479808132189_Titan_Andrey_S319_G13_V1-1_3nd_314-3_002_ali_DW_particles.mrcs J1/imported/013567096479808132189_Titan_Andrey_S319_G13_V1-1_3nd_314-3_002_ali_DW.mrc  4905.000000  1712.000000   122.598370    76.265113    80.496022     -0.00562     -0.00562 14675.249023 13702.335938    -27.57201     0.000000     0.000000            1            1            1         8852     0.821603 2.384990e+05     0.192837           25 
000001@J287/extract/013569838321253953118_Titan_Andrey_S319_G13_V1-1_2nd_164-17_002_ali_DW_particles.mrcs J1/imported/013569838321253953118_Titan_Andrey_S319_G13_V1-1_2nd_164-17_002_ali_DW.mrc  4721.000000  1367.000000   -171.04362    59.084233   122.663312     -1.65762     -4.13562 13356.066406 12374.141602    -28.37394     0.000000     0.000000            1            2            1         8853     0.800056 2.387496e+05     0.082865           36 
000005@J287/extract/013569838321253953118_Titan_Andrey_S319_G13_V1-1_2nd_164-17_002_ali_DW_particles.mrcs J1/imported/013569838321253953118_Titan_Andrey_S319_G13_V1-1_2nd_164-17_002_ali_DW.mrc  5521.000000  3937.000000    22.960317    93.245269   -141.21526     0.820384     1.646384 13515.953125 12534.028320    -28.37394     0.000000     0.000000            1            1            1         8853     0.791487 2.392990e+05     0.242181           11 
000007@J287/extract/013569838321253953118_Titan_Andrey_S319_G13_V1-1_2nd_164-17_002_ali_DW_particles.mrcs J1/imported/013569838321253953118_Titan_Andrey_S319_G13_V1-1_2nd_164-17_002_ali_DW.mrc  3086.000000  1453.000000    59.642660   100.075199   -129.51099     -0.00562     0.820384 13319.347656 12337.422852    -28.37394     0.000000     0.000000            1            2            1         8853     0.812663 2.391965e+05     0.041263          145 
000009@J287/extract/013569838321253953118_Titan_Andrey_S319_G13_V1-1_2nd_164-17_002_ali_DW_particles.mrcs J1/imported/013569838321253953118_Titan_Andrey_S319_G13_V1-1_2nd_164-17_002_ali_DW.mrc  2608.000000  3194.000000    57.140477   120.517232    73.074995     -1.65762     -4.13562 13346.402344 12364.477539    -28.37394     0.000000     0.000000            1            1            1         8853     0.816171 2.392287e+05     0.315724           56 
000011@J287/extract/013569838321253953118_Titan_Andrey_S319_G13_V1-1_2nd_164-17_002_ali_DW_particles.mrcs J1/imported/013569838321253953118_Titan_Andrey_S319_G13_V1-1_2nd_164-17_002_ali_DW.mrc  1335.000000  3010.000000   -111.17071   121.044204   -123.81623     -4.13562     1.646384 13355.500977 12373.576172    -28.37394     0.000000     0.000000            1            2            1         8853     0.814635 2.388432e+05     0.122940           31 
000019@J287/extract/013569838321253953118_Titan_Andrey_S319_G13_V1-1_2nd_164-17_002_ali_DW_particles.mrcs J1/imported/013569838321253953118_Titan_Andrey_S319_G13_V1-1_2nd_164-17_002_ali_DW.mrc  5507.000000  2285.000000    11.461528   145.250421    -32.52243     -2.48362     -0.83162 13374.232422 12392.307617    -28.37394     0.000000     0.000000            1            1            1         8853     0.798028 2.391106e+05     0.331453           16 
000040@J287/extract/013569838321253953118_Titan_Andrey_S319_G13_V1-1_2nd_164-17_002_ali_DW_particles.mrcs J1/imported/013569838321253953118_Titan_Andrey_S319_G13_V1-1_2nd_164-17_002_ali_DW.mrc  1398.000000  1460.000000   147.840367    33.348529    -97.53772     -1.65762     0.820384 13347.017578 12365.092773    -28.37394     0.000000     0.000000            1            2            1         8853     0.810635 2.393043e+05     0.141829           24 
000044@J287/extract/013569838321253953118_Titan_Andrey_S319_G13_V1-1_2nd_164-17_002_ali_DW_particles.mrcs J1/imported/013569838321253953118_Titan_Andrey_S319_G13_V1-1_2nd_164-17_002_ali_DW.mrc  1681.000000   544.000000    -93.99179   103.170497    -69.38404     -0.00562     -0.83162 13428.616211 12446.691406    -28.37394     0.000000     0.000000            1            1            1         8853     0.808538 2.391540e+05     0.081193           34 
000050@J287/extract/013569838321253953118_Titan_Andrey_S319_G13_V1-1_2nd_164-17_002_ali_DW_particles.mrcs J1/imported/013569838321253953118_Titan_Andrey_S319_G13_V1-1_2nd_164-17_002_ali_DW.mrc   558.000000  2461.000000    -99.30387    83.855858     -9.35253     -5.78762     2.472384 13358.891602 12376.966797    -28.37394     0.000000     0.000000            1            2            1         8853     0.808905 2.393287e+05     0.116649           36 
000005@J287/extract/013570523263012030193_Titan_Andrey_S319_G13_V1-1_3nd_268-15_006_ali_DW_particles.mrcs J1/imported/013570523263012030193_Titan_Andrey_S319_G13_V1-1_3nd_268-15_006_ali_DW.mrc  4313.000000  2393.000000     0.445549    73.966956    66.554415     0.820384     -2.48362 10255.342773  9553.944336   234.276596     0.000000     0.000000            1            2            1         8854     0.802443 2.387849e+05     0.192365           40 
000007@J287/extract/013570523263012030193_Titan_Andrey_S319_G13_V1-1_3nd_268-15_006_ali_DW_particles.mrcs J1/imported/013570523263012030193_Titan_Andrey_S319_G13_V1-1_3nd_268-15_006_ali_DW.mrc  4293.000000  1301.000000    -33.73126   129.444824    -35.36112     0.820384     0.820384 10271.490234  9570.091797   234.276596     0.000000     0.000000            1            1            1         8854     0.799442 2.387872e+05     0.195637          152 
000013@J287/extract/013570523263012030193_Titan_Andrey_S319_G13_V1-1_3nd_268-15_006_ali_DW_particles.mrcs J1/imported/013570523263012030193_Titan_Andrey_S319_G13_V1-1_3nd_268-15_006_ali_DW.mrc  3404.000000  1668.000000   -173.99663   127.761112   -107.91736     -0.00562     -0.83162 10248.309570  9546.911133   234.276596     0.000000     0.000000            1            2            1         8854     0.799409 2.385469e+05     0.117620           26 
000016@J287/extract/013570523263012030193_Titan_Andrey_S319_G13_V1-1_3nd_268-15_006_ali_DW_particles.mrcs J1/imported/013570523263012030193_Titan_Andrey_S319_G13_V1-1_3nd_268-15_006_ali_DW.mrc  3906.000000  1805.000000     -3.07495    41.220067    -92.91223     0.820384     -1.65762 10253.105469  9551.707031   234.276596     0.000000     0.000000            1            1            1         8854     0.797839 2.390341e+05     0.101102           17 
000017@J287/extract/013570523263012030193_Titan_Andrey_S319_G13_V1-1_3nd_268-15_006_ali_DW_particles.mrcs J1/imported/013570523263012030193_Titan_Andrey_S319_G13_V1-1_3nd_268-15_006_ali_DW.mrc  4630.000000  3681.000000   171.888312    50.404389   124.873553     1.646384     -0.00562 10371.309570  9669.911133   234.276596     0.000000     0.000000            1            2            1         8854     0.810989 2.389587e+05     0.117073           16 
000024@J287/extract/013570523263012030193_Titan_Andrey_S319_G13_V1-1_3nd_268-15_006_ali_DW_particles.mrcs J1/imported/013570523263012030193_Titan_Andrey_S319_G13_V1-1_3nd_268-15_006_ali_DW.mrc   143.000000  1490.000000   -119.52000   118.165409   -178.09581     -0.83162     -0.83162 10204.344727  9502.946289   234.276596     0.000000     0.000000            1            1            1         8854     0.818756 2.388925e+05     0.118699          243 
000028@J287/extract/013570523263012030193_Titan_Andrey_S319_G13_V1-1_3nd_268-15_006_ali_DW_particles.mrcs J1/imported/013570523263012030193_Titan_Andrey_S319_G13_V1-1_3nd_268-15_006_ali_DW.mrc  1260.000000   609.000000    -21.63856    14.035755     8.756925     -5.78762     -3.30962 10293.403320  9592.004883   234.276596     0.000000     0.000000            1            2            1         8854     0.810342 2.388056e+05     0.151967           19 
000001@J287/extract/013570678632098009060_Titan_Andrey_S319_G13_V1-1_3nd_323-20_003_ali_DW_particles.mrcs J1/imported/013570678632098009060_Titan_Andrey_S319_G13_V1-1_3nd_323-20_003_ali_DW.mrc   833.000000  2933.000000   -168.23502    67.067328   169.499898     -1.65762     4.950384 13316.135742 12852.109375    -36.44473     0.000000     0.000000            1            2            1         8855     0.807298 2.388878e+05     0.066789          140 
000002@J287/extract/013570678632098009060_Titan_Andrey_S319_G13_V1-1_3nd_323-20_003_ali_DW_particles.mrcs J1/imported/013570678632098009060_Titan_Andrey_S319_G13_V1-1_3nd_323-20_003_ali_DW.mrc  1456.000000  3239.000000   -158.58315   109.876483    79.341339     -0.00562     -1.65762 13326.554688 12862.528320    -36.44473     0.000000     0.000000            1            1            1         8855     0.808611 2.386776e+05     0.189628           25 
000003@J287/extract/013570678632098009060_Titan_Andrey_S319_G13_V1-1_3nd_323-20_003_ali_DW_particles.mrcs J1/imported/013570678632098009060_Titan_Andrey_S319_G13_V1-1_3nd_323-20_003_ali_DW.mrc  3950.000000  3183.000000     5.995803    49.110766    -87.07784     2.472384     -0.83162 13231.298828 12767.272461    -36.44473     0.000000     0.000000            1            2            1         8855     0.814460 2.385949e+05     0.109351           40 
000012@J287/extract/013570678632098009060_Titan_Andrey_S319_G13_V1-1_3nd_323-20_003_ali_DW_particles.mrcs J1/imported/013570678632098009060_Titan_Andrey_S319_G13_V1-1_3nd_323-20_003_ali_DW.mrc  3010.000000  2265.000000    -83.45415   147.501670    79.854187     -1.65762     1.646384 13158.294922 12694.268555    -36.44473     0.000000     0.000000            1            1            1         8855     0.808734 2.387558e+05     0.125330           50 
000016@J287/extract/013570678632098009060_Titan_Andrey_S319_G13_V1-1_3nd_323-20_003_ali_DW_particles.mrcs J1/imported/013570678632098009060_Titan_Andrey_S319_G13_V1-1_3nd_323-20_003_ali_DW.mrc  1127.000000  1504.000000   162.165928    90.318127   173.734940     -0.00562     -0.83162 13189.711914 12725.685547    -36.44473     0.000000     0.000000            1            2            1         8855     0.810530 2.388470e+05     0.189008           32 
000020@J287/extract/013570678632098009060_Titan_Andrey_S319_G13_V1-1_3nd_323-20_003_ali_DW_particles.mrcs J1/imported/013570678632098009060_Titan_Andrey_S319_G13_V1-1_3nd_323-20_003_ali_DW.mrc  2507.000000  1946.000000    39.588187    68.696607    69.060698     2.472384     -2.48362 13149.490234 12685.463867    -36.44473     0.000000     0.000000            1            1            1         8855     0.802793 2.386411e+05     0.168072           72 
000022@J287/extract/013570678632098009060_Titan_Andrey_S319_G13_V1-1_3nd_323-20_003_ali_DW_particles.mrcs J1/imported/013570678632098009060_Titan_Andrey_S319_G13_V1-1_3nd_323-20_003_ali_DW.mrc  4027.000000  3398.000000   -160.09574    33.250999    94.151430     0.820384     -2.48362 13255.045898 12791.019531    -36.44473     0.000000     0.000000            1            2            1         8855     0.803516 2.386045e+05     0.059799           87 
000024@J287/extract/013570678632098009060_Titan_Andrey_S319_G13_V1-1_3nd_323-20_003_ali_DW_particles.mrcs J1/imported/013570678632098009060_Titan_Andrey_S319_G13_V1-1_3nd_323-20_003_ali_DW.mrc  3433.000000   532.000000   158.171062   121.945093    -79.26202     -3.30962     0.820384 13181.857422 12717.831055    -36.44473     0.000000     0.000000            1            1            1         8855     0.805894 2.387048e+05     0.149186           73 
000025@J287/extract/013570678632098009060_Titan_Andrey_S319_G13_V1-1_3nd_323-20_003_ali_DW_particles.mrcs J1/imported/013570678632098009060_Titan_Andrey_S319_G13_V1-1_3nd_323-20_003_ali_DW.mrc  5480.000000  3050.000000   -139.94200    67.257148   161.557936     -3.30962     -0.83162 13294.830078 12830.803711    -36.44473     0.000000     0.000000            1            2            1         8855     0.801214 2.388797e+05     0.209533           38 
000026@J287/extract/013570678632098009060_Titan_Andrey_S319_G13_V1-1_3nd_323-20_003_ali_DW_particles.mrcs J1/imported/013570678632098009060_Titan_Andrey_S319_G13_V1-1_3nd_323-20_003_ali_DW.mrc  3628.000000   405.000000   134.276952    38.104422    26.386954     -2.48362     -1.65762 13192.316406 12728.290039    -36.44473     0.000000     0.000000            1            1            1         8855     0.804139 2.386116e+05     0.099979           79 
000028@J287/extract/013570678632098009060_Titan_Andrey_S319_G13_V1-1_3nd_323-20_003_ali_DW_particles.mrcs J1/imported/013570678632098009060_Titan_Andrey_S319_G13_V1-1_3nd_323-20_003_ali_DW.mrc  2291.000000   225.000000   -169.68350   140.343696    75.696388     0.820384     -1.65762 13204.595703 12740.569336    -36.44473     0.000000     0.000000            1            2            1         8855     0.806149 2.390253e+05     0.159514           47 
000030@J287/extract/013570678632098009060_Titan_Andrey_S319_G13_V1-1_3nd_323-20_003_ali_DW_particles.mrcs J1/imported/013570678632098009060_Titan_Andrey_S319_G13_V1-1_3nd_323-20_003_ali_DW.mrc  2766.000000  3377.000000   -168.23502    67.067328   -134.25010     -0.83162     0.820384 13272.169922 12808.143555    -36.44473     0.000000     0.000000            1            1            1         8855     0.803477 2.388336e+05     0.114857           71 
000032@J287/extract/013570678632098009060_Titan_Andrey_S319_G13_V1-1_3nd_323-20_003_ali_DW_particles.mrcs J1/imported/013570678632098009060_Titan_Andrey_S319_G13_V1-1_3nd_323-20_003_ali_DW.mrc  1343.000000  2373.000000   155.814781   157.100873    78.857142     -0.00562     -0.83162 13216.420898 12752.394531    -36.44473     0.000000     0.000000            1            2            1         8855     0.797328 2.387274e+05     0.324815          104 
000035@J287/extract/013570678632098009060_Titan_Andrey_S319_G13_V1-1_3nd_323-20_003_ali_DW_particles.mrcs J1/imported/013570678632098009060_Titan_Andrey_S319_G13_V1-1_3nd_323-20_003_ali_DW.mrc  2894.000000   942.000000    85.922062    71.868254    73.157303     -0.83162     -1.65762 13158.193359 12694.166992    -36.44473     0.000000     0.000000            1            1            1         8855     0.809865 2.387656e+05     0.083417          112 
000001@J287/extract/013575044341384692012_Titan_Andrey_S319_G13_V1-1_3nd_280-9_004_ali_DW_particles.mrcs J1/imported/013575044341384692012_Titan_Andrey_S319_G13_V1-1_3nd_280-9_004_ali_DW.mrc  2755.000000  3829.000000     -3.74366    67.603706    -64.76946     -2.48362     6.602384  8997.414062  8692.692383    -86.23587     0.000000     0.000000            1            2            1         8856     0.806830 2.393175e+05     0.255758           22 
000009@J287/extract/013575044341384692012_Titan_Andrey_S319_G13_V1-1_3nd_280-9_004_ali_DW_particles.mrcs J1/imported/013575044341384692012_Titan_Andrey_S319_G13_V1-1_3nd_280-9_004_ali_DW.mrc  3760.000000   403.000000   167.844239   104.813207    -90.72009     -0.83162     -0.00562  9211.121094  8906.399414    -86.23587     0.000000     0.000000            1            1            1         8856     0.800765 2.394433e+05     0.171912           44 
000012@J287/extract/013575044341384692012_Titan_Andrey_S319_G13_V1-1_3nd_280-9_004_ali_DW_particles.mrcs J1/imported/013575044341384692012_Titan_Andrey_S319_G13_V1-1_3nd_280-9_004_ali_DW.mrc  5260.000000  2561.000000    -82.17489   155.074938   -147.48101     0.820384     2.472384  9132.723633  8828.001953    -86.23587     0.000000     0.000000            1            2            1         8856     0.814325 2.393552e+05     0.242048           36 
000015@J287/extract/013575044341384692012_Titan_Andrey_S319_G13_V1-1_3nd_280-9_004_ali_DW_particles.mrcs J1/imported/013575044341384692012_Titan_Andrey_S319_G13_V1-1_3nd_280-9_004_ali_DW.mrc  3161.000000   310.000000    -66.30847    42.209597   -127.84040     9.906384     -4.13562  9210.506836  8905.785156    -86.23587     0.000000     0.000000            1            1            1         8856     0.806822 2.395338e+05     0.189069           51 
000027@J287/extract/013575044341384692012_Titan_Andrey_S319_G13_V1-1_3nd_280-9_004_ali_DW_particles.mrcs J1/imported/013575044341384692012_Titan_Andrey_S319_G13_V1-1_3nd_280-9_004_ali_DW.mrc  2589.000000  3506.000000   133.776525    68.627144   151.662427     1.646384     -4.13562  8981.814453  8677.092773    -86.23587     0.000000     0.000000            1            2            1         8856     0.807135 2.390688e+05     0.289616           21 
000031@J287/extract/013575044341384692012_Titan_Andrey_S319_G13_V1-1_3nd_280-9_004_ali_DW_particles.mrcs J1/imported/013575044341384692012_Titan_Andrey_S319_G13_V1-1_3nd_280-9_004_ali_DW.mrc   969.000000  3553.000000     -6.58644    89.723067   -128.55840     -0.83162     0.820384  9008.684570  8703.962891    -86.23587     0.000000     0.000000            1            1            1         8856     0.802102 2.390045e+05     0.077691           96 
000033@J287/extract/013575044341384692012_Titan_Andrey_S319_G13_V1-1_3nd_280-9_004_ali_DW_particles.mrcs J1/imported/013575044341384692012_Titan_Andrey_S319_G13_V1-1_3nd_280-9_004_ali_DW.mrc  3113.000000  1470.000000   163.707296   116.396631    -13.75453     -0.00562     0.820384  9061.705078  8756.983398    -86.23587     0.000000     0.000000            1            2            1         8856     0.807382 2.391987e+05     0.095793           84 
000037@J287/extract/013575044341384692012_Titan_Andrey_S319_G13_V1-1_3nd_280-9_004_ali_DW_particles.mrcs J1/imported/013575044341384692012_Titan_Andrey_S319_G13_V1-1_3nd_280-9_004_ali_DW.mrc  3800.000000   615.000000    83.628916   103.367190    30.004845     -1.65762     -0.83162  9183.370117  8878.648438    -86.23587     0.000000     0.000000            1            1            1         8856     0.794498 2.392295e+05     0.086249           94 
000047@J287/extract/013575044341384692012_Titan_Andrey_S319_G13_V1-1_3nd_280-9_004_ali_DW_particles.mrcs J1/imported/013575044341384692012_Titan_Andrey_S319_G13_V1-1_3nd_280-9_004_ali_DW.mrc  3425.000000   641.000000    -19.34436   107.825533     -1.27241     -0.83162     -3.30962  9171.715820  8866.994141    -86.23587     0.000000     0.000000            1            2            1         8856     0.821258 2.388988e+05     0.203831           27 
000048@J287/extract/013575044341384692012_Titan_Andrey_S319_G13_V1-1_3nd_280-9_004_ali_DW_particles.mrcs J1/imported/013575044341384692012_Titan_Andrey_S319_G13_V1-1_3nd_280-9_004_ali_DW.mrc   238.000000  2764.000000   133.048856     9.604141     -2.70420     2.472384     3.298384  9053.154297  8748.432617    -86.23587     0.000000     0.000000            1            1            1         8856     0.801196 2.390335e+05     0.406857            8 
000005@J287/extract/013575563498099560758_Titan_Andrey_S319_G13_V1-1_3nd_262-4_005_ali_DW_particles.mrcs J1/imported/013575563498099560758_Titan_Andrey_S319_G13_V1-1_3nd_262-4_005_ali_DW.mrc  2493.000000  1706.000000    -64.73353   120.384767    -52.53539     -0.83162     -1.65762  9174.354492  8680.109375   243.126740     0.000000     0.000000            1            2            1         8857     0.816383 2.387074e+05     0.099758           40 
000011@J287/extract/013575563498099560758_Titan_Andrey_S319_G13_V1-1_3nd_262-4_005_ali_DW_particles.mrcs J1/imported/013575563498099560758_Titan_Andrey_S319_G13_V1-1_3nd_262-4_005_ali_DW.mrc  2279.000000  2533.000000    -88.45481   108.222426   -159.41095     4.950384     1.646384  9171.711914  8677.466797   243.126740     0.000000     0.000000            1            1            1         8857     0.817013 2.387168e+05     0.272159           13 
000022@J287/extract/013575563498099560758_Titan_Andrey_S319_G13_V1-1_3nd_262-4_005_ali_DW_particles.mrcs J1/imported/013575563498099560758_Titan_Andrey_S319_G13_V1-1_3nd_262-4_005_ali_DW.mrc  3758.000000  1485.000000    77.921472    98.594676    -54.40173     -1.65762     0.820384  9213.714844  8719.469727   243.126740     0.000000     0.000000            1            2            1         8857     0.815087 2.383118e+05     0.120012           52 
000029@J287/extract/013575563498099560758_Titan_Andrey_S319_G13_V1-1_3nd_262-4_005_ali_DW_particles.mrcs J1/imported/013575563498099560758_Titan_Andrey_S319_G13_V1-1_3nd_262-4_005_ali_DW.mrc  1868.000000  1184.000000    59.257924    40.776740   127.779486     4.124384     0.820384  9185.523438  8691.278320   243.126740     0.000000     0.000000            1            1            1         8857     0.809451 2.387289e+05     0.151223           14 
000033@J287/extract/013575563498099560758_Titan_Andrey_S319_G13_V1-1_3nd_262-4_005_ali_DW_particles.mrcs J1/imported/013575563498099560758_Titan_Andrey_S319_G13_V1-1_3nd_262-4_005_ali_DW.mrc  3833.000000  1393.000000   157.705623    56.352223    89.496205     0.820384     0.820384  9214.520508  8720.275391   243.126740     0.000000     0.000000            1            2            1         8857     0.814760 2.382890e+05     0.151456           41 
000035@J287/extract/013575563498099560758_Titan_Andrey_S319_G13_V1-1_3nd_262-4_005_ali_DW_particles.mrcs J1/imported/013575563498099560758_Titan_Andrey_S319_G13_V1-1_3nd_262-4_005_ali_DW.mrc  2029.000000  3705.000000   142.075152    31.875668   -119.86083     3.298384     -1.65762  9236.298828  8742.053711   243.126740     0.000000     0.000000            1            1            1         8857     0.823025 2.387837e+05     0.309442           34 
000037@J287/extract/013575563498099560758_Titan_Andrey_S319_G13_V1-1_3nd_262-4_005_ali_DW_particles.mrcs J1/imported/013575563498099560758_Titan_Andrey_S319_G13_V1-1_3nd_262-4_005_ali_DW.mrc  4573.000000  3076.000000   -158.97655    45.723863   159.875098     0.820384     -0.83162  9299.765625  8805.520508   243.126740     0.000000     0.000000            1            2            1         8857     0.803998 2.386191e+05     0.159107           77 
000038@J287/extract/013575563498099560758_Titan_Andrey_S319_G13_V1-1_3nd_262-4_005_ali_DW_particles.mrcs J1/imported/013575563498099560758_Titan_Andrey_S319_G13_V1-1_3nd_262-4_005_ali_DW.mrc   674.000000  2153.000000     -3.07495    41.220067    -40.41223     -1.65762     -0.00562  9174.191406  8679.946289   243.126740     0.000000     0.000000            1            1            1         8857     0.802092 2.387677e+05     0.142197           18 
000039@J287/extract/013575563498099560758_Titan_Andrey_S319_G13_V1-1_3nd_262-4_005_ali_DW_particles.mrcs J1/imported/013575563498099560758_Titan_Andrey_S319_G13_V1-1_3nd_262-4_005_ali_DW.mrc  5154.000000   537.000000   115.496470    72.655786    -54.43327     -4.13562     -2.48362  9285.986328  8791.741211   243.126740     0.000000     0.000000            1            2            1         8857     0.797880 2.387550e+05     0.077204           36 
000004@J287/extract/013578686202263786019_Titan_Andrey_S319_G13_V1-1_94-21_000_ali_DW_particles.mrcs J1/imported/013578686202263786019_Titan_Andrey_S319_G13_V1-1_94-21_000_ali_DW.mrc  3234.000000   931.000000   123.070678   132.919849    88.265275     2.472384     4.124384 11542.532227 11378.183594     -8.64425     0.000000     0.000000            1            1            1         8858     0.806645 2.382845e+05     0.094400           64 
000007@J287/extract/013578686202263786019_Titan_Andrey_S319_G13_V1-1_94-21_000_ali_DW_particles.mrcs J1/imported/013578686202263786019_Titan_Andrey_S319_G13_V1-1_94-21_000_ali_DW.mrc  2804.000000   707.000000   162.339565   120.512095    -92.46726     -0.83162     -0.00562 11565.441406 11401.092773     -8.64425     0.000000     0.000000            1            2            1         8858     0.779080 2.387600e+05     0.252681           30 
000013@J287/extract/013578686202263786019_Titan_Andrey_S319_G13_V1-1_94-21_000_ali_DW_particles.mrcs J1/imported/013578686202263786019_Titan_Andrey_S319_G13_V1-1_94-21_000_ali_DW.mrc  2088.000000  1158.000000   130.015931    24.459157    90.757698     -0.00562     -0.00562 11530.333984 11365.985352     -8.64425     0.000000     0.000000            1            1            1         8858     0.770729 2.386832e+05     0.048238           46 
000024@J287/extract/013578686202263786019_Titan_Andrey_S319_G13_V1-1_94-21_000_ali_DW_particles.mrcs J1/imported/013578686202263786019_Titan_Andrey_S319_G13_V1-1_94-21_000_ali_DW.mrc  3627.000000  1366.000000    84.341538   141.371015    -72.59454     -3.30962     0.820384 11492.546875 11328.198242     -8.64425     0.000000     0.000000            1            2            1         8858     0.800822 2.382196e+05     0.084970          102 
000027@J287/extract/013578686202263786019_Titan_Andrey_S319_G13_V1-1_94-21_000_ali_DW_particles.mrcs J1/imported/013578686202263786019_Titan_Andrey_S319_G13_V1-1_94-21_000_ali_DW.mrc  2104.000000  3393.000000     -8.80803   135.905537    -61.15855     -3.30962     -2.48362 11475.375977 11311.027344     -8.64425     0.000000     0.000000            1            1            1         8858     0.778540 2.385955e+05     0.119450          133 
000031@J287/extract/013578686202263786019_Titan_Andrey_S319_G13_V1-1_94-21_000_ali_DW_particles.mrcs J1/imported/013578686202263786019_Titan_Andrey_S319_G13_V1-1_94-21_000_ali_DW.mrc  3421.000000  2608.000000    -63.20139    31.473781    -92.54940     3.298384     -4.13562 11430.819336 11266.470703     -8.64425     0.000000     0.000000            1            2            1         8858     0.794583 2.383009e+05     0.114449           32 
000032@J287/extract/013578686202263786019_Titan_Andrey_S319_G13_V1-1_94-21_000_ali_DW_particles.mrcs J1/imported/013578686202263786019_Titan_Andrey_S319_G13_V1-1_94-21_000_ali_DW.mrc   174.000000  3580.000000    55.243498    86.955786    -54.55989     3.298384     -1.65762 11632.575195 11468.226562     -8.64425     0.000000     0.000000            1            1            1         8858     0.794014 2.383024e+05     0.035005          157 
000040@J287/extract/013578686202263786019_Titan_Andrey_S319_G13_V1-1_94-21_000_ali_DW_particles.mrcs J1/imported/013578686202263786019_Titan_Andrey_S319_G13_V1-1_94-21_000_ali_DW.mrc   501.000000  3764.000000   -111.23063   123.884454    -58.22340     -0.83162     2.472384 11623.821289 11459.472656     -8.64425     0.000000     0.000000            1            2            1         8858     0.807306 2.376413e+05     0.090239           95 
000044@J287/extract/013578686202263786019_Titan_Andrey_S319_G13_V1-1_94-21_000_ali_DW_particles.mrcs J1/imported/013578686202263786019_Titan_Andrey_S319_G13_V1-1_94-21_000_ali_DW.mrc  5407.000000  1203.000000    -24.97648   105.309753    38.020316     -0.00562     -0.83162 11584.605469 11420.256836     -8.64425     0.000000     0.000000            1            1            1         8858     0.766387 2.390821e+05     0.209736           74 
000047@J287/extract/013578686202263786019_Titan_Andrey_S319_G13_V1-1_94-21_000_ali_DW_particles.mrcs J1/imported/013578686202263786019_Titan_Andrey_S319_G13_V1-1_94-21_000_ali_DW.mrc  3678.000000   896.000000   138.749158   127.999529    91.732858     0.820384     -3.30962 11556.831055 11392.482422     -8.64425     0.000000     0.000000            1            2            1         8858     0.780064 2.386444e+05     0.219209          103 
000004@J287/extract/013578974517464612552_Titan_Andrey_S319_G13_V1-1_3nd_271-13_007_ali_DW_particles.mrcs J1/imported/013578974517464612552_Titan_Andrey_S319_G13_V1-1_3nd_271-13_007_ali_DW.mrc  1156.000000  2761.000000   -114.48282   134.603172    72.881289     -6.61362     0.820384 15309.865234 15002.474609    19.509665     0.000000     0.000000            1            1            1         8859     0.805145 2.389537e+05     0.178178           65 
000014@J287/extract/013578974517464612552_Titan_Andrey_S319_G13_V1-1_3nd_271-13_007_ali_DW_particles.mrcs J1/imported/013578974517464612552_Titan_Andrey_S319_G13_V1-1_3nd_271-13_007_ali_DW.mrc  2272.000000  3685.000000    -40.71661   122.081287    62.092709     1.646384     -6.61362 15426.227539 15118.836914    19.509665     0.000000     0.000000            1            2            1         8859     0.804829 2.391602e+05     0.114351           31 
000016@J287/extract/013578974517464612552_Titan_Andrey_S319_G13_V1-1_3nd_271-13_007_ali_DW_particles.mrcs J1/imported/013578974517464612552_Titan_Andrey_S319_G13_V1-1_3nd_271-13_007_ali_DW.mrc   204.000000  2965.000000    -38.60642   158.655655   -135.62948     -1.65762     2.472384 15285.952148 14978.561523    19.509665     0.000000     0.000000            1            1            1         8859     0.818808 2.392941e+05     0.138006           57 
000017@J287/extract/013578974517464612552_Titan_Andrey_S319_G13_V1-1_3nd_271-13_007_ali_DW_particles.mrcs J1/imported/013578974517464612552_Titan_Andrey_S319_G13_V1-1_3nd_271-13_007_ali_DW.mrc  1566.000000  2163.000000    -89.63401    94.771797    -69.36544     0.820384     -0.83162 15294.193359 14986.802734    19.509665     0.000000     0.000000            1            2            1         8859     0.830085 2.393115e+05     0.034689          111 
000018@J287/extract/013578974517464612552_Titan_Andrey_S319_G13_V1-1_3nd_271-13_007_ali_DW_particles.mrcs J1/imported/013578974517464612552_Titan_Andrey_S319_G13_V1-1_3nd_271-13_007_ali_DW.mrc  3213.000000   363.000000    92.435665    35.624306   -130.60162     -2.48362     -0.00562 15454.188477 15146.797852    19.509665     0.000000     0.000000            1            1            1         8859     0.806855 2.391635e+05     0.129503           59 
000020@J287/extract/013578974517464612552_Titan_Andrey_S319_G13_V1-1_3nd_271-13_007_ali_DW_particles.mrcs J1/imported/013578974517464612552_Titan_Andrey_S319_G13_V1-1_3nd_271-13_007_ali_DW.mrc  3382.000000  3689.000000    -27.59084    78.787522    30.486136     -3.30962     -2.48362 15412.633789 15105.243164    19.509665     0.000000     0.000000            1            2            1         8859     0.804745 2.393908e+05     0.172921           12 
000021@J287/extract/013578974517464612552_Titan_Andrey_S319_G13_V1-1_3nd_271-13_007_ali_DW_particles.mrcs J1/imported/013578974517464612552_Titan_Andrey_S319_G13_V1-1_3nd_271-13_007_ali_DW.mrc  3024.000000  3743.000000   -163.99501    68.364518    -40.56976     1.646384     2.472384 15425.155273 15117.764648    19.509665     0.000000     0.000000            1            1            1         8859     0.796992 2.392098e+05     0.095782           26 
000025@J287/extract/013578974517464612552_Titan_Andrey_S319_G13_V1-1_3nd_271-13_007_ali_DW_particles.mrcs J1/imported/013578974517464612552_Titan_Andrey_S319_G13_V1-1_3nd_271-13_007_ali_DW.mrc   655.000000   825.000000    -24.18522    22.899127   -165.10714     -2.48362     -0.83162 15393.131836 15085.741211    19.509665     0.000000     0.000000            1            2            1         8859     0.812551 2.393212e+05     0.224861           83 
000029@J287/extract/013578974517464612552_Titan_Andrey_S319_G13_V1-1_3nd_271-13_007_ali_DW_particles.mrcs J1/imported/013578974517464612552_Titan_Andrey_S319_G13_V1-1_3nd_271-13_007_ali_DW.mrc  4957.000000  3068.000000   -111.07280   151.609471    92.864260     -0.00562     0.820384 15405.001953 15097.611328    19.509665     0.000000     0.000000            1            1            1         8859     0.787665 2.395421e+05     0.085457           84 
000009@J287/extract/013582642182103455296_Titan_Andrey_S319_G13_V1-1_3nd_287-22_002_ali_DW_particles.mrcs J1/imported/013582642182103455296_Titan_Andrey_S319_G13_V1-1_3nd_287-22_002_ali_DW.mrc   454.000000  1555.000000     -9.34756    72.699897   165.763905     3.298384     2.472384 13164.309570 12212.158203    -27.70823     0.000000     0.000000            1            1            1         8860     0.795547 2.393847e+05     0.289884           37 
000012@J287/extract/013582642182103455296_Titan_Andrey_S319_G13_V1-1_3nd_287-22_002_ali_DW_particles.mrcs J1/imported/013582642182103455296_Titan_Andrey_S319_G13_V1-1_3nd_287-22_002_ali_DW.mrc  1449.000000  1164.000000   149.626479   103.687837   -174.81636     1.646384     -5.78762 13119.208008 12167.056641    -27.70823     0.000000     0.000000            1            2            1         8860     0.806835 2.387257e+05     0.100558          141 
000014@J287/extract/013582642182103455296_Titan_Andrey_S319_G13_V1-1_3nd_287-22_002_ali_DW_particles.mrcs J1/imported/013582642182103455296_Titan_Andrey_S319_G13_V1-1_3nd_287-22_002_ali_DW.mrc  1400.000000  3638.000000   143.644559   135.838907    56.127299     -0.83162     -1.65762 13124.138672 12171.987305    -27.70823     0.000000     0.000000            1            1            1         8860     0.797763 2.388721e+05     0.459822           46 
000020@J287/extract/013582642182103455296_Titan_Andrey_S319_G13_V1-1_3nd_287-22_002_ali_DW_particles.mrcs J1/imported/013582642182103455296_Titan_Andrey_S319_G13_V1-1_3nd_287-22_002_ali_DW.mrc  2307.000000  2123.000000   124.791358   143.832725   -119.62028     -0.83162     1.646384 13038.861328 12086.709961    -27.70823     0.000000     0.000000            1            2            1         8860     0.816799 2.386054e+05     0.094333           63 
000021@J287/extract/013582642182103455296_Titan_Andrey_S319_G13_V1-1_3nd_287-22_002_ali_DW_particles.mrcs J1/imported/013582642182103455296_Titan_Andrey_S319_G13_V1-1_3nd_287-22_002_ali_DW.mrc   161.000000  1526.000000   -136.49975   149.759459    61.544461     1.646384     -4.13562 13185.665039 12233.513672    -27.70823     0.000000     0.000000            1            1            1         8860     0.788155 2.389617e+05     0.328068           41 
000027@J287/extract/013582642182103455296_Titan_Andrey_S319_G13_V1-1_3nd_287-22_002_ali_DW_particles.mrcs J1/imported/013582642182103455296_Titan_Andrey_S319_G13_V1-1_3nd_287-22_002_ali_DW.mrc  5125.000000  1543.000000   146.668073    86.847535    14.583481     0.820384     -0.00562 13135.415039 12183.263672    -27.70823     0.000000     0.000000            1            2            1         8860     0.784654 2.386101e+05     0.165189           56 
000043@J287/extract/013582642182103455296_Titan_Andrey_S319_G13_V1-1_3nd_287-22_002_ali_DW_particles.mrcs J1/imported/013582642182103455296_Titan_Andrey_S319_G13_V1-1_3nd_287-22_002_ali_DW.mrc  5450.000000  2381.000000   -136.48865   129.550195     5.742860     -2.48362     -0.00562 13107.077148 12154.925781    -27.70823     0.000000     0.000000            1            1            1         8860     0.801491 2.387731e+05     0.092909           22 
000044@J287/extract/013582642182103455296_Titan_Andrey_S319_G13_V1-1_3nd_287-22_002_ali_DW_particles.mrcs J1/imported/013582642182103455296_Titan_Andrey_S319_G13_V1-1_3nd_287-22_002_ali_DW.mrc  4243.000000  2599.000000    -45.32209   135.637317    76.867944     -0.00562     -0.83162 13094.750977 12142.599609    -27.70823     0.000000     0.000000            1            2            1         8860     0.804110 2.389119e+05     0.110532           56 
000009@J287/extract/013582666636185055719_Titan_Andrey_S319_G13_V1-1_2nd_155-14_002_ali_DW_particles.mrcs J1/imported/013582666636185055719_Titan_Andrey_S319_G13_V1-1_2nd_155-14_002_ali_DW.mrc  4662.000000  1505.000000   159.475029   109.882046    98.799093     0.820384     9.906384 12002.229492 11028.379883    -27.73054     0.000000     0.000000            1            1            1         8861     0.801639 2.388799e+05     0.079750           34 
000020@J287/extract/013582666636185055719_Titan_Andrey_S319_G13_V1-1_2nd_155-14_002_ali_DW_particles.mrcs J1/imported/013582666636185055719_Titan_Andrey_S319_G13_V1-1_2nd_155-14_002_ali_DW.mrc   639.000000   616.000000   -161.25560    85.536241    -76.22104     0.820384     -0.00562 12123.491211 11149.641602    -27.73054     0.000000     0.000000            1            2            1         8861     0.802804 2.392919e+05     0.095102          114 
000021@J287/extract/013582666636185055719_Titan_Andrey_S319_G13_V1-1_2nd_155-14_002_ali_DW_particles.mrcs J1/imported/013582666636185055719_Titan_Andrey_S319_G13_V1-1_2nd_155-14_002_ali_DW.mrc  1831.000000  3743.000000    -80.20692    31.210710   -126.45762     -9.09162     -9.91762 12044.565430 11070.715820    -27.73054     0.000000     0.000000            1            1            1         8861     0.803303 2.392117e+05     0.160919           83 
000022@J287/extract/013582666636185055719_Titan_Andrey_S319_G13_V1-1_2nd_155-14_002_ali_DW_particles.mrcs J1/imported/013582666636185055719_Titan_Andrey_S319_G13_V1-1_2nd_155-14_002_ali_DW.mrc  4976.000000   677.000000   140.318366   132.707753    -86.35903     -0.83162     -0.00562 12136.768555 11162.918945    -27.73054     0.000000     0.000000            1            2            1         8861     0.804734 2.391597e+05     0.126241           80 
000024@J287/extract/013582666636185055719_Titan_Andrey_S319_G13_V1-1_2nd_155-14_002_ali_DW_particles.mrcs J1/imported/013582666636185055719_Titan_Andrey_S319_G13_V1-1_2nd_155-14_002_ali_DW.mrc  2406.000000   140.000000    -24.11913    44.264563   -104.63193     0.820384     0.820384 12140.148438 11166.298828    -27.73054     0.000000     0.000000            1            1            1         8861     0.800281 2.387263e+05     0.123664           41 
000029@J287/extract/013582666636185055719_Titan_Andrey_S319_G13_V1-1_2nd_155-14_002_ali_DW_particles.mrcs J1/imported/013582666636185055719_Titan_Andrey_S319_G13_V1-1_2nd_155-14_002_ali_DW.mrc  1199.000000   172.000000    -37.89604   134.130141   -155.48545     -4.13562     3.298384 12204.835938 11230.986328    -27.73054     0.000000     0.000000            1            2            1         8861     0.807015 2.393944e+05     0.174861           14 
000034@J287/extract/013582666636185055719_Titan_Andrey_S319_G13_V1-1_2nd_155-14_002_ali_DW_particles.mrcs J1/imported/013582666636185055719_Titan_Andrey_S319_G13_V1-1_2nd_155-14_002_ali_DW.mrc  4596.000000  1114.000000   -166.97239   109.838304    -61.14482     -1.65762     -0.00562 12035.689453 11061.839844    -27.73054     0.000000     0.000000            1            1            1         8861     0.804389 2.389421e+05     0.187383           17 
000052@J287/extract/013582666636185055719_Titan_Andrey_S319_G13_V1-1_2nd_155-14_002_ali_DW_particles.mrcs J1/imported/013582666636185055719_Titan_Andrey_S319_G13_V1-1_2nd_155-14_002_ali_DW.mrc  5464.000000   152.000000    -57.22608   153.947070   -154.57000     -0.83162     2.472384 12306.987305 11333.137695    -27.73054     0.000000     0.000000            1            2            1         8861     0.805858 2.391572e+05     0.115487           31 
000001@J287/extract/013583225643084994041_Titan_Andrey_S319_G13_V1-1_2nd_161-10_005_ali_DW_particles.mrcs J1/imported/013583225643084994041_Titan_Andrey_S319_G13_V1-1_2nd_161-10_005_ali_DW.mrc   924.000000  3069.000000   -176.76106   113.700326   158.396426     -0.83162     -0.83162  8438.372070  8006.729492   245.025101     0.000000     0.000000            1            1            1         8862     0.804017 2.389021e+05     0.197734           34 
000005@J287/extract/013583225643084994041_Titan_Andrey_S319_G13_V1-1_2nd_161-10_005_ali_DW_particles.mrcs J1/imported/013583225643084994041_Titan_Andrey_S319_G13_V1-1_2nd_161-10_005_ali_DW.mrc  4470.000000   487.000000    -67.67770   126.027390     9.252433     0.820384     0.820384  8436.328125  8004.685059   245.025101     0.000000     0.000000            1            2            1         8862     0.802161 2.386753e+05     0.132499           65 
000011@J287/extract/013583225643084994041_Titan_Andrey_S319_G13_V1-1_2nd_161-10_005_ali_DW_particles.mrcs J1/imported/013583225643084994041_Titan_Andrey_S319_G13_V1-1_2nd_161-10_005_ali_DW.mrc  1448.000000   638.000000    28.625483    97.999738   128.870757     -2.48362     2.472384  8360.876953  7929.233887   245.025101     0.000000     0.000000            1            1            1         8862     0.803504 2.388661e+05     0.108136           78 
000014@J287/extract/013583225643084994041_Titan_Andrey_S319_G13_V1-1_2nd_161-10_005_ali_DW_particles.mrcs J1/imported/013583225643084994041_Titan_Andrey_S319_G13_V1-1_2nd_161-10_005_ali_DW.mrc   371.000000  3702.000000    14.618173    25.949492   -107.29553     -2.48362     -0.00562  8475.006836  8043.363770   245.025101     0.000000     0.000000            1            2            1         8862     0.795751 2.390599e+05     0.115453           20 
000021@J287/extract/013583225643084994041_Titan_Andrey_S319_G13_V1-1_2nd_161-10_005_ali_DW_particles.mrcs J1/imported/013583225643084994041_Titan_Andrey_S319_G13_V1-1_2nd_161-10_005_ali_DW.mrc  4837.000000  3285.000000   -158.31860    30.213930    -42.82233     -0.00562     0.820384  8558.539062  8126.895996   245.025101     0.000000     0.000000            1            1            1         8862     0.812195 2.386298e+05     0.192893           17 
000026@J287/extract/013583225643084994041_Titan_Andrey_S319_G13_V1-1_2nd_161-10_005_ali_DW_particles.mrcs J1/imported/013583225643084994041_Titan_Andrey_S319_G13_V1-1_2nd_161-10_005_ali_DW.mrc  5449.000000  2382.000000   118.854051   109.040114     3.679100     2.472384     -3.30962  8497.786133  8066.143066   245.025101     0.000000     0.000000            1            2            1         8862     0.815953 2.387338e+05     0.115095           95 
000030@J287/extract/013583225643084994041_Titan_Andrey_S319_G13_V1-1_2nd_161-10_005_ali_DW_particles.mrcs J1/imported/013583225643084994041_Titan_Andrey_S319_G13_V1-1_2nd_161-10_005_ali_DW.mrc   489.000000   199.000000    -85.20248    81.675830    -71.24511     -0.00562     -0.83162  8322.984375  7891.341309   245.025101     0.000000     0.000000            1            1            1         8862     0.807175 2.386970e+05     0.089716          108 
000037@J287/extract/013583225643084994041_Titan_Andrey_S319_G13_V1-1_2nd_161-10_005_ali_DW_particles.mrcs J1/imported/013583225643084994041_Titan_Andrey_S319_G13_V1-1_2nd_161-10_005_ali_DW.mrc  1822.000000  3208.000000    -83.22381   127.268786    14.783021     0.820384     -4.96162  8451.205078  8019.562500   245.025101     0.000000     0.000000            1            2            1         8862     0.806890 2.385316e+05     0.254435            9 
000041@J287/extract/013583225643084994041_Titan_Andrey_S319_G13_V1-1_2nd_161-10_005_ali_DW_particles.mrcs J1/imported/013583225643084994041_Titan_Andrey_S319_G13_V1-1_2nd_161-10_005_ali_DW.mrc  3354.000000  2902.000000   -165.29551    47.291166    -76.23301     -0.00562     3.298384  8456.706055  8025.062988   245.025101     0.000000     0.000000            1            1            1         8862     0.798330 2.391103e+05     0.169317           40 
000049@J287/extract/013583225643084994041_Titan_Andrey_S319_G13_V1-1_2nd_161-10_005_ali_DW_particles.mrcs J1/imported/013583225643084994041_Titan_Andrey_S319_G13_V1-1_2nd_161-10_005_ali_DW.mrc  4163.000000  3366.000000   -162.84628   121.909635    -48.11995     1.646384     0.820384  8549.139648  8117.497070   245.025101     0.000000     0.000000            1            2            1         8862     0.803629 2.389872e+05     0.211350           60 
000051@J287/extract/013583225643084994041_Titan_Andrey_S319_G13_V1-1_2nd_161-10_005_ali_DW_particles.mrcs J1/imported/013583225643084994041_Titan_Andrey_S319_G13_V1-1_2nd_161-10_005_ali_DW.mrc   665.000000  2780.000000    -80.35612   142.951658   -159.94953     0.820384     1.646384  8424.192383  7992.549316   245.025101     0.000000     0.000000            1            1            1         8862     0.806788 2.386879e+05     0.119186           50 
000014@J287/extract/013583872172204015685_Titan_Andrey_S319_G13_V1-1_91-12_005_ali_DW_particles.mrcs J1/imported/013583872172204015685_Titan_Andrey_S319_G13_V1-1_91-12_005_ali_DW.mrc   898.000000  3523.000000    -36.74150    36.387246    -28.15683     0.820384     0.820384  9394.937500  8950.647461   240.546814     0.000000     0.000000            1            2            1         8863     0.811250 2.377159e+05     0.082498           91 
000015@J287/extract/013583872172204015685_Titan_Andrey_S319_G13_V1-1_91-12_005_ali_DW_particles.mrcs J1/imported/013583872172204015685_Titan_Andrey_S319_G13_V1-1_91-12_005_ali_DW.mrc  5287.000000   142.000000   -154.34131   103.637921   -160.71210     -0.83162     -0.83162  9342.248047  8897.958008   240.546814     0.000000     0.000000            1            1            1         8863     0.802074 2.381105e+05     0.138348           16 
000019@J287/extract/013583872172204015685_Titan_Andrey_S319_G13_V1-1_91-12_005_ali_DW_particles.mrcs J1/imported/013583872172204015685_Titan_Andrey_S319_G13_V1-1_91-12_005_ali_DW.mrc  3363.000000  3877.000000   -164.43015   135.677639   -173.77760     7.428384     3.298384  9461.353516  9017.063477   240.546814     0.000000     0.000000            1            2            1         8863     0.804248 2.381045e+05     0.039483          104 
000027@J287/extract/013583872172204015685_Titan_Andrey_S319_G13_V1-1_91-12_005_ali_DW_particles.mrcs J1/imported/013583872172204015685_Titan_Andrey_S319_G13_V1-1_91-12_005_ali_DW.mrc   724.000000  3305.000000   167.854157   107.309285   -124.46735     -6.61362     -0.83162  9381.473633  8937.183594   240.546814     0.000000     0.000000            1            1            1         8863     0.792955 2.385869e+05     0.223223           21 
000029@J287/extract/013583872172204015685_Titan_Andrey_S319_G13_V1-1_91-12_005_ali_DW_particles.mrcs J1/imported/013583872172204015685_Titan_Andrey_S319_G13_V1-1_91-12_005_ali_DW.mrc  3555.000000   374.000000   167.624034    51.930851    93.079476     -0.83162     -0.83162  9310.658203  8866.368164   240.546814     0.000000     0.000000            1            2            1         8863     0.806412 2.383097e+05     0.092861          110 
000033@J287/extract/013583872172204015685_Titan_Andrey_S319_G13_V1-1_91-12_005_ali_DW_particles.mrcs J1/imported/013583872172204015685_Titan_Andrey_S319_G13_V1-1_91-12_005_ali_DW.mrc  5115.000000   794.000000   -158.49459    95.113512   -156.88934     -0.00562     -0.00562  9309.210938  8864.920898   240.546814     0.000000     0.000000            1            1            1         8863     0.795600 2.380771e+05     0.154306           33 
000049@J287/extract/013583872172204015685_Titan_Andrey_S319_G13_V1-1_91-12_005_ali_DW_particles.mrcs J1/imported/013583872172204015685_Titan_Andrey_S319_G13_V1-1_91-12_005_ali_DW.mrc  2914.000000  3176.000000    -27.86505   112.835475    -14.54290     -0.00562     -0.00562  9335.790039  8891.500000   240.546814     0.000000     0.000000            1            2            1         8863     0.809068 2.379825e+05     0.064300           78 
000050@J287/extract/013583872172204015685_Titan_Andrey_S319_G13_V1-1_91-12_005_ali_DW_particles.mrcs J1/imported/013583872172204015685_Titan_Andrey_S319_G13_V1-1_91-12_005_ali_DW.mrc  5500.000000  1722.000000    77.177547    55.986117    -99.22605     -5.78762     -4.13562  9310.170898  8865.880859   240.546814     0.000000     0.000000            1            1            1         8863     0.784830 2.383275e+05     0.261818            6 
000052@J287/extract/013583872172204015685_Titan_Andrey_S319_G13_V1-1_91-12_005_ali_DW_particles.mrcs J1/imported/013583872172204015685_Titan_Andrey_S319_G13_V1-1_91-12_005_ali_DW.mrc  3504.000000  3153.000000    -71.75962   118.909964    -99.44334     0.820384     -0.00562  9345.484375  8901.194336   240.546814     0.000000     0.000000            1            2            1         8863     0.837787 2.373611e+05     0.043667          193 
000002@J287/extract/013583925958670862259_Titan_Andrey_S319_G13_V1-1_3nd_243-13_004_ali_DW_particles.mrcs J1/imported/013583925958670862259_Titan_Andrey_S319_G13_V1-1_3nd_243-13_004_ali_DW.mrc  2265.000000   882.000000    -27.33432    52.131025    49.126641     0.820384     -1.65762 15884.267578 15736.111328    -81.40306     0.000000     0.000000            1            2            1         8864     0.809032 2.398381e+05     0.161725           38 
000004@J287/extract/013583925958670862259_Titan_Andrey_S319_G13_V1-1_3nd_243-13_004_ali_DW_particles.mrcs J1/imported/013583925958670862259_Titan_Andrey_S319_G13_V1-1_3nd_243-13_004_ali_DW.mrc  3750.000000  1894.000000    -55.19548    51.829230   -125.67100     2.472384     3.298384 15733.020508 15584.864258    -81.40306     0.000000     0.000000            1            1            1         8864     0.812574 2.396205e+05     0.130393           15 
000005@J287/extract/013583925958670862259_Titan_Andrey_S319_G13_V1-1_3nd_243-13_004_ali_DW_particles.mrcs J1/imported/013583925958670862259_Titan_Andrey_S319_G13_V1-1_3nd_243-13_004_ali_DW.mrc  4536.000000  3874.000000   -143.42227   127.932777    -50.37798     -0.00562     -0.00562 15919.521484 15771.365234    -81.40306     0.000000     0.000000            1            2            1         8864     0.805826 2.397013e+05     0.113451           66 
000012@J287/extract/013583925958670862259_Titan_Andrey_S319_G13_V1-1_3nd_243-13_004_ali_DW_particles.mrcs J1/imported/013583925958670862259_Titan_Andrey_S319_G13_V1-1_3nd_243-13_004_ali_DW.mrc  4025.000000   321.000000   117.391949   105.303367    22.422463     -0.00562     -0.00562 16019.600586 15871.444336    -81.40306     0.000000     0.000000            1            1            1         8864     0.791963 2.399746e+05     0.212207           10 
000022@J287/extract/013583925958670862259_Titan_Andrey_S319_G13_V1-1_3nd_243-13_004_ali_DW_particles.mrcs J1/imported/013583925958670862259_Titan_Andrey_S319_G13_V1-1_3nd_243-13_004_ali_DW.mrc  1978.000000  3126.000000   134.133878   142.173905    50.802381     0.820384     -0.00562 15754.811523 15606.655273    -81.40306     0.000000     0.000000            1            2            1         8864     0.798424 2.399840e+05     0.124891           91 
000023@J287/extract/013583925958670862259_Titan_Andrey_S319_G13_V1-1_3nd_243-13_004_ali_DW_particles.mrcs J1/imported/013583925958670862259_Titan_Andrey_S319_G13_V1-1_3nd_243-13_004_ali_DW.mrc   257.000000  2096.000000    86.574469    22.116909   147.767729     1.646384     -3.30962 15814.823242 15666.666992    -81.40306     0.000000     0.000000            1            1            1         8864     0.813607 2.396266e+05     0.255740           15 
000029@J287/extract/013583925958670862259_Titan_Andrey_S319_G13_V1-1_3nd_243-13_004_ali_DW_particles.mrcs J1/imported/013583925958670862259_Titan_Andrey_S319_G13_V1-1_3nd_243-13_004_ali_DW.mrc   209.000000  3641.000000   -141.10306    49.040411    35.817264     -4.13562     -1.65762 15933.150391 15784.994141    -81.40306     0.000000     0.000000            1            2            1         8864     0.803113 2.398738e+05     0.115946           22 
000037@J287/extract/013583925958670862259_Titan_Andrey_S319_G13_V1-1_3nd_243-13_004_ali_DW_particles.mrcs J1/imported/013583925958670862259_Titan_Andrey_S319_G13_V1-1_3nd_243-13_004_ali_DW.mrc  2382.000000   427.000000   -175.38782   129.305373    -47.89040     -0.00562     -0.00562 15976.702148 15828.545898    -81.40306     0.000000     0.000000            1            1            1         8864     0.807721 2.398561e+05     0.142091           37 
000042@J287/extract/013583925958670862259_Titan_Andrey_S319_G13_V1-1_3nd_243-13_004_ali_DW_particles.mrcs J1/imported/013583925958670862259_Titan_Andrey_S319_G13_V1-1_3nd_243-13_004_ali_DW.mrc  2002.000000   401.000000   -145.98755   161.619758    -45.73114     -0.83162     1.646384 16002.028320 15853.872070    -81.40306     0.000000     0.000000            1            2            1         8864     0.810969 2.398345e+05     0.110420           20 
000048@J287/extract/013583925958670862259_Titan_Andrey_S319_G13_V1-1_3nd_243-13_004_ali_DW_particles.mrcs J1/imported/013583925958670862259_Titan_Andrey_S319_G13_V1-1_3nd_243-13_004_ali_DW.mrc  2992.000000  1947.000000   132.793030   137.528599    -22.40550     4.124384     -1.65762 15722.014648 15573.858398    -81.40306     0.000000     0.000000            1            1            1         8864     0.815528 2.397710e+05     0.371187          151 
000052@J287/extract/013583925958670862259_Titan_Andrey_S319_G13_V1-1_3nd_243-13_004_ali_DW_particles.mrcs J1/imported/013583925958670862259_Titan_Andrey_S319_G13_V1-1_3nd_243-13_004_ali_DW.mrc   536.000000  2930.000000   -163.44070    31.709087   -123.27505     -3.30962     2.472384 15822.205078 15674.048828    -81.40306     0.000000     0.000000            1            2            1         8864     0.811502 2.399437e+05     0.196498           11 
000055@J287/extract/013583925958670862259_Titan_Andrey_S319_G13_V1-1_3nd_243-13_004_ali_DW_particles.mrcs J1/imported/013583925958670862259_Titan_Andrey_S319_G13_V1-1_3nd_243-13_004_ali_DW.mrc  3266.000000   251.000000   117.176326    90.784815    88.017046     -0.00562     -1.65762 15997.106445 15848.950195    -81.40306     0.000000     0.000000            1            1            1         8864     0.824356 2.393147e+05     0.081418           87 
000059@J287/extract/013583925958670862259_Titan_Andrey_S319_G13_V1-1_3nd_243-13_004_ali_DW_particles.mrcs J1/imported/013583925958670862259_Titan_Andrey_S319_G13_V1-1_3nd_243-13_004_ali_DW.mrc   552.000000  3080.000000     -2.39422   115.547531   -175.37139     -2.48362     1.646384 15836.696289 15688.540039    -81.40306     0.000000     0.000000            1            2            1         8864     0.810075 2.398811e+05     0.173021           45 
000062@J287/extract/013583925958670862259_Titan_Andrey_S319_G13_V1-1_3nd_243-13_004_ali_DW_particles.mrcs J1/imported/013583925958670862259_Titan_Andrey_S319_G13_V1-1_3nd_243-13_004_ali_DW.mrc   682.000000  1153.000000   148.959189   149.653579    -44.94529     -1.65762     -0.00562 15897.090820 15748.934570    -81.40306     0.000000     0.000000            1            1            1         8864     0.809875 2.394585e+05     0.231809           45 
000005@J287/extract/013584515794722087805_Titan_Andrey_S319_G13_V1-1_3nd_249-15_005_ali_DW_particles.mrcs J1/imported/013584515794722087805_Titan_Andrey_S319_G13_V1-1_3nd_249-15_005_ali_DW.mrc  3721.000000  3161.000000    -34.54001    72.542424   -164.62732     1.646384     1.646384  8047.866699  7541.377441   244.518677     0.000000     0.000000            1            1            1         8865     0.814094 2.394774e+05     0.173587           38 
000012@J287/extract/013584515794722087805_Titan_Andrey_S319_G13_V1-1_3nd_249-15_005_ali_DW_particles.mrcs J1/imported/013584515794722087805_Titan_Andrey_S319_G13_V1-1_3nd_249-15_005_ali_DW.mrc   850.000000   438.000000   -168.22559    64.467336    58.871026     4.124384     -1.65762  8027.574707  7521.085449   244.518677     0.000000     0.000000            1            2            1         8865     0.826298 2.401434e+05     0.132365           98 
000017@J287/extract/013584515794722087805_Titan_Andrey_S319_G13_V1-1_3nd_249-15_005_ali_DW_particles.mrcs J1/imported/013584515794722087805_Titan_Andrey_S319_G13_V1-1_3nd_249-15_005_ali_DW.mrc  2939.000000  2471.000000   159.411689    99.946776    -68.09227     -0.00562     -0.83162  7992.941895  7486.452637   244.518677     0.000000     0.000000            1            1            1         8865     0.817354 2.400385e+05     0.107598           18 
000018@J287/extract/013584515794722087805_Titan_Andrey_S319_G13_V1-1_3nd_249-15_005_ali_DW_particles.mrcs J1/imported/013584515794722087805_Titan_Andrey_S319_G13_V1-1_3nd_249-15_005_ali_DW.mrc  4246.000000  2611.000000    -48.39631    61.969468     3.888502     0.820384     -0.83162  8059.799805  7553.310547   244.518677     0.000000     0.000000            1            2            1         8865     0.801965 2.398743e+05     0.293293           21 
000022@J287/extract/013584515794722087805_Titan_Andrey_S319_G13_V1-1_3nd_249-15_005_ali_DW_particles.mrcs J1/imported/013584515794722087805_Titan_Andrey_S319_G13_V1-1_3nd_249-15_005_ali_DW.mrc  3538.000000  1356.000000   -129.29739    42.826365    20.535365     1.646384     -3.30962  8039.763672  7533.274414   244.518677     0.000000     0.000000            1            1            1         8865     0.816783 2.397461e+05     0.085444           34 
000027@J287/extract/013584515794722087805_Titan_Andrey_S319_G13_V1-1_3nd_249-15_005_ali_DW_particles.mrcs J1/imported/013584515794722087805_Titan_Andrey_S319_G13_V1-1_3nd_249-15_005_ali_DW.mrc  1453.000000  2739.000000   174.924822   151.024303    74.268008     -8.26562     2.472384  7980.138672  7473.649414   244.518677     0.000000     0.000000            1            2            1         8865     0.839768 2.393781e+05     0.311332           22 
000029@J287/extract/013584515794722087805_Titan_Andrey_S319_G13_V1-1_3nd_249-15_005_ali_DW_particles.mrcs J1/imported/013584515794722087805_Titan_Andrey_S319_G13_V1-1_3nd_249-15_005_ali_DW.mrc   265.000000  1734.000000   151.132332   115.142831    67.073452     -4.96162     -3.30962  7971.312012  7464.822754   244.518677     0.000000     0.000000            1            1            1         8865     0.809250 2.397397e+05     0.194999           21 
000031@J287/extract/013584515794722087805_Titan_Andrey_S319_G13_V1-1_3nd_249-15_005_ali_DW_particles.mrcs J1/imported/013584515794722087805_Titan_Andrey_S319_G13_V1-1_3nd_249-15_005_ali_DW.mrc  5093.000000  1384.000000   -135.35662   163.209437    86.762134     -1.65762     -0.00562  8113.544434  7607.055176   244.518677     0.000000     0.000000            1            2            1         8865     0.805188 2.395791e+05     0.458972            5 
000042@J287/extract/013584515794722087805_Titan_Andrey_S319_G13_V1-1_3nd_249-15_005_ali_DW_particles.mrcs J1/imported/013584515794722087805_Titan_Andrey_S319_G13_V1-1_3nd_249-15_005_ali_DW.mrc  2716.000000   179.000000   167.715831    70.889625   -100.09006     -0.83162     -0.00562  8067.838379  7561.349121   244.518677     0.000000     0.000000            1            1            1         8865     0.818159 2.398967e+05     0.215683           73 
000048@J287/extract/013584515794722087805_Titan_Andrey_S319_G13_V1-1_3nd_249-15_005_ali_DW_particles.mrcs J1/imported/013584515794722087805_Titan_Andrey_S319_G13_V1-1_3nd_249-15_005_ali_DW.mrc   702.000000  3192.000000    39.748855    83.539350    52.146824     -1.65762     -0.00562  8041.765625  7535.276367   244.518677     0.000000     0.000000            1            2            1         8865     0.809067 2.397008e+05     0.237340           13 
000001@J287/extract/013584771539983184810_Titan_Andrey_S319_G13_V1-1_3nd_268-21_004_ali_DW_particles.mrcs J1/imported/013584771539983184810_Titan_Andrey_S319_G13_V1-1_3nd_268-21_004_ali_DW.mrc  2929.000000  3962.000000   -106.69836   106.679836    -93.73391     0.820384     0.820384 14942.395508 14780.770508    -73.93527     0.000000     0.000000            1            1            1         8866     0.803761 2.397070e+05     0.053017           33 
000006@J287/extract/013584771539983184810_Titan_Andrey_S319_G13_V1-1_3nd_268-21_004_ali_DW_particles.mrcs J1/imported/013584771539983184810_Titan_Andrey_S319_G13_V1-1_3nd_268-21_004_ali_DW.mrc   173.000000   824.000000    -75.78468   146.096391    -83.16682     -0.83162     -0.00562 14609.608398 14447.983398    -73.93527     0.000000     0.000000            1            2            1         8866     0.793090 2.400413e+05     0.264989           56 
000007@J287/extract/013584771539983184810_Titan_Andrey_S319_G13_V1-1_3nd_268-21_004_ali_DW_particles.mrcs J1/imported/013584771539983184810_Titan_Andrey_S319_G13_V1-1_3nd_268-21_004_ali_DW.mrc  1880.000000  2782.000000   -154.15841    77.136330    -25.71083     -6.61362     -0.83162 14712.744141 14551.119141    -73.93527     0.000000     0.000000            1            1            1         8866     0.802001 2.398930e+05     0.032778           70 
000008@J287/extract/013584771539983184810_Titan_Andrey_S319_G13_V1-1_3nd_268-21_004_ali_DW_particles.mrcs J1/imported/013584771539983184810_Titan_Andrey_S319_G13_V1-1_3nd_268-21_004_ali_DW.mrc  1838.000000  1462.000000   130.015931    24.459157    -91.11730     4.124384     -2.48362 14576.282227 14414.657227    -73.93527     0.000000     0.000000            1            2            1         8866     0.789094 2.397925e+05     0.305258           20 
000009@J287/extract/013584771539983184810_Titan_Andrey_S319_G13_V1-1_3nd_268-21_004_ali_DW_particles.mrcs J1/imported/013584771539983184810_Titan_Andrey_S319_G13_V1-1_3nd_268-21_004_ali_DW.mrc   963.000000  1193.000000    -59.08493   120.465503   -155.61234     -0.00562     1.646384 14603.251953 14441.626953    -73.93527     0.000000     0.000000            1            1            1         8866     0.794505 2.398154e+05     0.246745           85 
000011@J287/extract/013584771539983184810_Titan_Andrey_S319_G13_V1-1_3nd_268-21_004_ali_DW_particles.mrcs J1/imported/013584771539983184810_Titan_Andrey_S319_G13_V1-1_3nd_268-21_004_ali_DW.mrc   964.000000  2760.000000   125.266889    66.158136    -71.35604     -2.48362     -3.30962 14784.318359 14622.693359    -73.93527     0.000000     0.000000            1            2            1         8866     0.791641 2.397594e+05     0.144235           12 
000016@J287/extract/013584771539983184810_Titan_Andrey_S319_G13_V1-1_3nd_268-21_004_ali_DW_particles.mrcs J1/imported/013584771539983184810_Titan_Andrey_S319_G13_V1-1_3nd_268-21_004_ali_DW.mrc  2565.000000   939.000000   116.499002   131.416521    -82.31835     -3.30962     0.820384 14603.879883 14442.254883    -73.93527     0.000000     0.000000            1            1            1         8866     0.771082 2.399393e+05     0.210823           18 
000017@J287/extract/013584771539983184810_Titan_Andrey_S319_G13_V1-1_3nd_268-21_004_ali_DW_particles.mrcs J1/imported/013584771539983184810_Titan_Andrey_S319_G13_V1-1_3nd_268-21_004_ali_DW.mrc  1679.000000  3387.000000    -79.79255    29.701925   -150.91237     -0.83162     3.298384 14851.053711 14689.428711    -73.93527     0.000000     0.000000            1            2            1         8866     0.795411 2.397468e+05     0.118342           34 
000018@J287/extract/013584771539983184810_Titan_Andrey_S319_G13_V1-1_3nd_268-21_004_ali_DW_particles.mrcs J1/imported/013584771539983184810_Titan_Andrey_S319_G13_V1-1_3nd_268-21_004_ali_DW.mrc  1768.000000  2182.000000     -5.21269   107.877242   -132.29086     -0.00562     0.820384 14627.936523 14466.311523    -73.93527     0.000000     0.000000            1            1            1         8866     0.803562 2.397676e+05     0.146549           90 
000001@J287/extract/013584925087320867617_Titan_Andrey_S319_G13_V1-1_94-23_004_ali_DW_particles.mrcs J1/imported/013584925087320867617_Titan_Andrey_S319_G13_V1-1_94-23_004_ali_DW.mrc  2786.000000  3233.000000    -76.60500    71.987403   -148.13804     -1.65762     0.820384 14935.112305 14796.340820    -67.31707     0.000000     0.000000            1            1            1         8867     0.797177 2.394398e+05     0.184759           73 
000002@J287/extract/013584925087320867617_Titan_Andrey_S319_G13_V1-1_94-23_004_ali_DW_particles.mrcs J1/imported/013584925087320867617_Titan_Andrey_S319_G13_V1-1_94-23_004_ali_DW.mrc  2727.000000  1514.000000    -48.73504    87.015052    56.481273     3.298384     -2.48362 14966.329102 14827.557617    -67.31707     0.000000     0.000000            1            2            1         8867     0.808929 2.387401e+05     0.069428           68 
000004@J287/extract/013584925087320867617_Titan_Andrey_S319_G13_V1-1_94-23_004_ali_DW_particles.mrcs J1/imported/013584925087320867617_Titan_Andrey_S319_G13_V1-1_94-23_004_ali_DW.mrc  3655.000000   739.000000   163.649870   106.074920   104.349582     7.428384     0.820384 15099.866211 14961.094727    -67.31707     0.000000     0.000000            1            1            1         8867     0.800631 2.393395e+05     0.071251          139 
000005@J287/extract/013584925087320867617_Titan_Andrey_S319_G13_V1-1_94-23_004_ali_DW_particles.mrcs J1/imported/013584925087320867617_Titan_Andrey_S319_G13_V1-1_94-23_004_ali_DW.mrc  3604.000000  3131.000000   165.020906    99.917669   113.695469     -0.00562     -0.83162 14964.682617 14825.911133    -67.31707     0.000000     0.000000            1            2            1         8867     0.805235 2.391323e+05     0.205434           61 
000007@J287/extract/013584925087320867617_Titan_Andrey_S319_G13_V1-1_94-23_004_ali_DW_particles.mrcs J1/imported/013584925087320867617_Titan_Andrey_S319_G13_V1-1_94-23_004_ali_DW.mrc  4631.000000  3850.000000   -136.34215   120.710985    -99.17259     -0.00562     1.646384 15153.352539 15014.581055    -67.31707     0.000000     0.000000            1            1            1         8867     0.807782 2.392244e+05     0.185449          181 
000012@J287/extract/013584925087320867617_Titan_Andrey_S319_G13_V1-1_94-23_004_ali_DW_particles.mrcs J1/imported/013584925087320867617_Titan_Andrey_S319_G13_V1-1_94-23_004_ali_DW.mrc  5349.000000  3420.000000    80.466772    81.781267    39.356717     1.646384     -0.83162 15138.548828 14999.777344    -67.31707     0.000000     0.000000            1            2            1         8867     0.799435 2.392981e+05     0.045783          111 
000014@J287/extract/013584925087320867617_Titan_Andrey_S319_G13_V1-1_94-23_004_ali_DW_particles.mrcs J1/imported/013584925087320867617_Titan_Andrey_S319_G13_V1-1_94-23_004_ali_DW.mrc  1750.000000  3944.000000   160.670674    74.654677    46.268121     -0.00562     -0.00562 14990.581055 14851.809570    -67.31707     0.000000     0.000000            1            1            1         8867     0.804052 2.393958e+05     0.300423           76 
000039@J287/extract/013584925087320867617_Titan_Andrey_S319_G13_V1-1_94-23_004_ali_DW_particles.mrcs J1/imported/013584925087320867617_Titan_Andrey_S319_G13_V1-1_94-23_004_ali_DW.mrc  3405.000000   882.000000    -26.02283    59.435257   114.821599     -1.65762     0.820384 15061.393555 14922.622070    -67.31707     0.000000     0.000000            1            2            1         8867     0.804159 2.394142e+05     0.121072           47 
000043@J287/extract/013584925087320867617_Titan_Andrey_S319_G13_V1-1_94-23_004_ali_DW_particles.mrcs J1/imported/013584925087320867617_Titan_Andrey_S319_G13_V1-1_94-23_004_ali_DW.mrc  2926.000000   781.000000    58.743566     7.765408   158.971543     -0.00562     -0.00562 15086.050781 14947.279297    -67.31707     0.000000     0.000000            1            1            1         8867     0.800892 2.392390e+05     0.253258           15 
000052@J287/extract/013584925087320867617_Titan_Andrey_S319_G13_V1-1_94-23_004_ali_DW_particles.mrcs J1/imported/013584925087320867617_Titan_Andrey_S319_G13_V1-1_94-23_004_ali_DW.mrc  1286.000000  1018.000000    -62.21546    53.244436   108.652192     -2.48362     -3.30962 15113.959961 14975.188477    -67.31707     0.000000     0.000000            1            2            1         8867     0.811419 2.390883e+05     0.097890           38 
000056@J287/extract/013584925087320867617_Titan_Andrey_S319_G13_V1-1_94-23_004_ali_DW_particles.mrcs J1/imported/013584925087320867617_Titan_Andrey_S319_G13_V1-1_94-23_004_ali_DW.mrc  5623.000000  3031.000000    77.401114    66.895269   -149.95841     -7.43962     0.820384 15141.084961 15002.313477    -67.31707     0.000000     0.000000            1            1            1         8867     0.803661 2.393108e+05     0.132055           38 
000057@J287/extract/013584925087320867617_Titan_Andrey_S319_G13_V1-1_94-23_004_ali_DW_particles.mrcs J1/imported/013584925087320867617_Titan_Andrey_S319_G13_V1-1_94-23_004_ali_DW.mrc  1182.000000  1784.000000     -3.77136    87.338323   -130.38836     3.298384     -2.48362 14997.236328 14858.464844    -67.31707     0.000000     0.000000            1            2            1         8867     0.799005 2.390415e+05     0.087034           78 
000059@J287/extract/013584925087320867617_Titan_Andrey_S319_G13_V1-1_94-23_004_ali_DW_particles.mrcs J1/imported/013584925087320867617_Titan_Andrey_S319_G13_V1-1_94-23_004_ali_DW.mrc  4317.000000  2650.000000    10.345531   111.654737    12.349351     3.298384     -0.83162 14970.439453 14831.667969    -67.31707     0.000000     0.000000            1            1            1         8867     0.793482 2.395757e+05     0.086850           24 
000062@J287/extract/013584925087320867617_Titan_Andrey_S319_G13_V1-1_94-23_004_ali_DW_particles.mrcs J1/imported/013584925087320867617_Titan_Andrey_S319_G13_V1-1_94-23_004_ali_DW.mrc   702.000000  2404.000000    -25.92520    50.595599    -87.73455     -0.00562     0.820384 14984.374023 14845.602539    -67.31707     0.000000     0.000000            1            2            1         8867     0.804329 2.392937e+05     0.153677           57 
000063@J287/extract/013584925087320867617_Titan_Andrey_S319_G13_V1-1_94-23_004_ali_DW_particles.mrcs J1/imported/013584925087320867617_Titan_Andrey_S319_G13_V1-1_94-23_004_ali_DW.mrc  4981.000000   733.000000   177.630325    89.076776     -2.75936     3.298384     -5.78762 15222.556641 15083.785156    -67.31707     0.000000     0.000000            1            1            1         8867     0.806641 2.391456e+05     0.316054           31 
000065@J287/extract/013584925087320867617_Titan_Andrey_S319_G13_V1-1_94-23_004_ali_DW_particles.mrcs J1/imported/013584925087320867617_Titan_Andrey_S319_G13_V1-1_94-23_004_ali_DW.mrc  2163.000000   720.000000    -46.09587   101.438150   153.998750     -0.00562     3.298384 15128.306641 14989.535156    -67.31707     0.000000     0.000000            1            2            1         8867     0.815970 2.391326e+05     0.040310          124 
000067@J287/extract/013584925087320867617_Titan_Andrey_S319_G13_V1-1_94-23_004_ali_DW_particles.mrcs J1/imported/013584925087320867617_Titan_Andrey_S319_G13_V1-1_94-23_004_ali_DW.mrc  1539.000000  3855.000000   101.495342    29.383188   -141.59490     -0.00562     -3.30962 15005.632812 14866.861328    -67.31707     0.000000     0.000000            1            1            1         8867     0.806133 2.388960e+05     0.115464          135 
000001@J287/extract/013586139987650399896_Titan_Andrey_S319_G13_V1-1_2nd_155-6_002_ali_DW_particles.mrcs J1/imported/013586139987650399896_Titan_Andrey_S319_G13_V1-1_2nd_155-6_002_ali_DW.mrc   528.000000  1498.000000   -143.20231   163.124991   -160.38780     0.820384     -0.00562 10623.850586  9705.424805    -29.02755     0.000000     0.000000            1            2            1         8868     0.849940 2.431925e+05     0.413078            9 
000002@J287/extract/013586139987650399896_Titan_Andrey_S319_G13_V1-1_2nd_155-6_002_ali_DW_particles.mrcs J1/imported/013586139987650399896_Titan_Andrey_S319_G13_V1-1_2nd_155-6_002_ali_DW.mrc   381.000000  2694.000000    -55.77794    88.119471   -110.46110    10.732384     3.298384 10627.999023  9709.573242    -29.02755     0.000000     0.000000            1            1            1         8868     0.852874 2.431392e+05     0.145481           13 
000006@J287/extract/013586139987650399896_Titan_Andrey_S319_G13_V1-1_2nd_155-6_002_ali_DW_particles.mrcs J1/imported/013586139987650399896_Titan_Andrey_S319_G13_V1-1_2nd_155-6_002_ali_DW.mrc  4837.000000   360.000000   -137.20797   139.017628    20.608221     -1.65762     2.472384 11267.108398 10348.682617    -29.02755     0.000000     0.000000            1            2            1         8868     0.723432 2.404768e+05     0.145969           12 
000017@J287/extract/013586139987650399896_Titan_Andrey_S319_G13_V1-1_2nd_155-6_002_ali_DW_particles.mrcs J1/imported/013586139987650399896_Titan_Andrey_S319_G13_V1-1_2nd_155-6_002_ali_DW.mrc  2285.000000  2534.000000    16.017667   114.211033    -98.17530     -1.65762     -2.48362 10607.317383  9688.891602    -29.02755     0.000000     0.000000            1            1            1         8868     0.819922 2.425509e+05     0.380802           10 
000018@J287/extract/013586139987650399896_Titan_Andrey_S319_G13_V1-1_2nd_155-6_002_ali_DW_particles.mrcs J1/imported/013586139987650399896_Titan_Andrey_S319_G13_V1-1_2nd_155-6_002_ali_DW.mrc  5213.000000   662.000000   132.189681   143.736847   142.754906     0.820384     -2.48362 11336.733398 10418.307617    -29.02755     0.000000     0.000000            1            2            1         8868     0.720159 2.398552e+05     0.119266           10 
000003@J287/extract/013586851647802369324_Titan_Andrey_S319_G13_V1-1_3nd_287-18_004_ali_DW_particles.mrcs J1/imported/013586851647802369324_Titan_Andrey_S319_G13_V1-1_3nd_287-18_004_ali_DW.mrc  4856.000000  1260.000000   -171.14540   101.108819     -6.69294     2.472384     -0.00562 10210.064453  9922.201172   265.716919     0.000000     0.000000            1            1            1         8869     0.810757 2.383326e+05     0.134763           46 
000007@J287/extract/013586851647802369324_Titan_Andrey_S319_G13_V1-1_3nd_287-18_004_ali_DW_particles.mrcs J1/imported/013586851647802369324_Titan_Andrey_S319_G13_V1-1_3nd_287-18_004_ali_DW.mrc  1393.000000  1550.000000   -155.05923    31.753834   -119.76104     -8.26562     -3.30962 10135.508789  9847.645508   265.716919     0.000000     0.000000            1            2            1         8869     0.775873 2.389816e+05     0.102936           35 
000015@J287/extract/013586851647802369324_Titan_Andrey_S319_G13_V1-1_3nd_287-18_004_ali_DW_particles.mrcs J1/imported/013586851647802369324_Titan_Andrey_S319_G13_V1-1_3nd_287-18_004_ali_DW.mrc  2365.000000  3195.000000    87.808530   141.315357   -113.83698     3.298384     -1.65762 10070.924805  9783.061523   265.716919     0.000000     0.000000            1            1            1         8869     0.790248 2.387399e+05     0.180473           45 
000023@J287/extract/013586851647802369324_Titan_Andrey_S319_G13_V1-1_3nd_287-18_004_ali_DW_particles.mrcs J1/imported/013586851647802369324_Titan_Andrey_S319_G13_V1-1_3nd_287-18_004_ali_DW.mrc   583.000000   726.000000     4.121584    28.979432    62.922140     -1.65762     -0.00562 10267.780273  9979.916992   265.716919     0.000000     0.000000            1            2            1         8869     0.797450 2.389222e+05     0.068695           34 
000031@J287/extract/013586851647802369324_Titan_Andrey_S319_G13_V1-1_3nd_287-18_004_ali_DW_particles.mrcs J1/imported/013586851647802369324_Titan_Andrey_S319_G13_V1-1_3nd_287-18_004_ali_DW.mrc  2236.000000  3308.000000   -134.92492   119.338540    -95.43127     0.820384     0.820384 10070.380859  9782.517578   265.716919     0.000000     0.000000            1            1            1         8869     0.794952 2.388849e+05     0.163858           27 
000007@J287/extract/013586890807226330862_Titan_Andrey_S319_G13_V1-1_3nd_249-10_008_ali_DW_particles.mrcs J1/imported/013586890807226330862_Titan_Andrey_S319_G13_V1-1_3nd_249-10_008_ali_DW.mrc  3810.000000  2778.000000   -143.13086   103.729487   -119.62312     -7.43962     -3.30962 14009.689453 13331.393555    -12.47285     0.000000     0.000000            1            2            1         8870     0.813600 2.419153e+05     0.204733           19 
000032@J287/extract/013586890807226330862_Titan_Andrey_S319_G13_V1-1_3nd_249-10_008_ali_DW_particles.mrcs J1/imported/013586890807226330862_Titan_Andrey_S319_G13_V1-1_3nd_249-10_008_ali_DW.mrc  2025.000000  1550.000000    46.450621    59.257413    -93.91452     0.820384     -0.00562 14010.581055 13332.285156    -12.47285     0.000000     0.000000            1            1            1         8870     0.829274 2.416399e+05     0.815794            9 
000033@J287/extract/013586890807226330862_Titan_Andrey_S319_G13_V1-1_3nd_249-10_008_ali_DW_particles.mrcs J1/imported/013586890807226330862_Titan_Andrey_S319_G13_V1-1_3nd_249-10_008_ali_DW.mrc  3651.000000  3317.000000   -104.85366    78.940281    13.156526     -4.96162     5.776384 14050.219727 13371.923828    -12.47285     0.000000     0.000000            1            2            1         8870     0.823229 2.417947e+05     0.281970            5 
000034@J287/extract/013586890807226330862_Titan_Andrey_S319_G13_V1-1_3nd_249-10_008_ali_DW_particles.mrcs J1/imported/013586890807226330862_Titan_Andrey_S319_G13_V1-1_3nd_249-10_008_ali_DW.mrc  1857.000000   578.000000    -32.40762   158.713136    -52.91525     7.428384     0.820384 14105.302734 13427.006836    -12.47285     0.000000     0.000000            1            1            1         8870     0.805542 2.417122e+05     0.314948           16 
000043@J287/extract/013586890807226330862_Titan_Andrey_S319_G13_V1-1_3nd_249-10_008_ali_DW_particles.mrcs J1/imported/013586890807226330862_Titan_Andrey_S319_G13_V1-1_3nd_249-10_008_ali_DW.mrc  4580.000000   246.000000    82.201589   102.166513    54.372062     1.646384     -0.83162 14302.536133 13624.240234    -12.47285     0.000000     0.000000            1            2            1         8870     0.817925 2.415609e+05     0.166755           23 
000044@J287/extract/013586890807226330862_Titan_Andrey_S319_G13_V1-1_3nd_249-10_008_ali_DW_particles.mrcs J1/imported/013586890807226330862_Titan_Andrey_S319_G13_V1-1_3nd_249-10_008_ali_DW.mrc  1545.000000  3496.000000    77.177547    55.986117   -174.22605     -1.65762     0.820384 14036.725586 13358.429688    -12.47285     0.000000     0.000000            1            1            1         8870     0.803565 2.416656e+05     0.119297           14 
000048@J287/extract/013586890807226330862_Titan_Andrey_S319_G13_V1-1_3nd_249-10_008_ali_DW_particles.mrcs J1/imported/013586890807226330862_Titan_Andrey_S319_G13_V1-1_3nd_249-10_008_ali_DW.mrc   348.000000  3596.000000    -40.32899    89.501436   -174.04739     -2.48362     2.472384 13990.863281 13312.567383    -12.47285     0.000000     0.000000            1            2            1         8870     0.808498 2.419610e+05     0.289943           36 
000051@J287/extract/013586890807226330862_Titan_Andrey_S319_G13_V1-1_3nd_249-10_008_ali_DW_particles.mrcs J1/imported/013586890807226330862_Titan_Andrey_S319_G13_V1-1_3nd_249-10_008_ali_DW.mrc  5071.000000   219.000000    -96.68303    95.857486   103.140875     -0.83162     -0.83162 14315.003906 13636.708008    -12.47285     0.000000     0.000000            1            1            1         8870     0.808674 2.419153e+05     0.208709           26 
000055@J287/extract/013586890807226330862_Titan_Andrey_S319_G13_V1-1_3nd_249-10_008_ali_DW_particles.mrcs J1/imported/013586890807226330862_Titan_Andrey_S319_G13_V1-1_3nd_249-10_008_ali_DW.mrc  2374.000000  2864.000000   108.183535    58.333296     -9.27798     -0.83162     -0.00562 14001.279297 13322.983398    -12.47285     0.000000     0.000000            1            2            1         8870     0.824954 2.421922e+05     0.171339           10 
000058@J287/extract/013586890807226330862_Titan_Andrey_S319_G13_V1-1_3nd_249-10_008_ali_DW_particles.mrcs J1/imported/013586890807226330862_Titan_Andrey_S319_G13_V1-1_3nd_249-10_008_ali_DW.mrc  2071.000000  2339.000000    92.458219    31.043100    70.228401     -0.00562     1.646384 13986.740234 13308.444336    -12.47285     0.000000     0.000000            1            1            1         8870     0.816674 2.417749e+05     0.311476           36 
000004@J287/extract/013588557675562216336_Titan_Andrey_S319_G13_V1-1_3nd_252-10_007_ali_DW_particles.mrcs J1/imported/013588557675562216336_Titan_Andrey_S319_G13_V1-1_3nd_252-10_007_ali_DW.mrc  2676.000000  3594.000000    86.528427   108.283291   -138.71685     -0.83162     -2.48362  7377.080078  7055.846191    41.613773     0.000000     0.000000            1            2            1         8871     0.816243 2.400908e+05     0.125552           71 
000005@J287/extract/013588557675562216336_Titan_Andrey_S319_G13_V1-1_3nd_252-10_007_ali_DW_particles.mrcs J1/imported/013588557675562216336_Titan_Andrey_S319_G13_V1-1_3nd_252-10_007_ali_DW.mrc  1930.000000  1209.000000    -73.95827    81.854622   170.660103     -0.83162     3.298384  7344.682129  7023.448242    41.613773     0.000000     0.000000            1            1            1         8871     0.823675 2.405114e+05     0.244644            6 
000006@J287/extract/013588557675562216336_Titan_Andrey_S319_G13_V1-1_3nd_252-10_007_ali_DW_particles.mrcs J1/imported/013588557675562216336_Titan_Andrey_S319_G13_V1-1_3nd_252-10_007_ali_DW.mrc  1560.000000  3168.000000   113.286602   111.675043    52.485032     -0.00562     -0.83162  7340.488770  7019.254883    41.613773     0.000000     0.000000            1            2            1         8871     0.813849 2.402478e+05     0.216999           34 
000007@J287/extract/013588557675562216336_Titan_Andrey_S319_G13_V1-1_3nd_252-10_007_ali_DW_particles.mrcs J1/imported/013588557675562216336_Titan_Andrey_S319_G13_V1-1_3nd_252-10_007_ali_DW.mrc  1913.000000  1746.000000   102.481589    55.580980   -101.09168     -1.65762     -0.00562  7303.175781  6981.941895    41.613773     0.000000     0.000000            1            1            1         8871     0.825259 2.402861e+05     0.354677           13 
000013@J287/extract/013588557675562216336_Titan_Andrey_S319_G13_V1-1_3nd_252-10_007_ali_DW_particles.mrcs J1/imported/013588557675562216336_Titan_Andrey_S319_G13_V1-1_3nd_252-10_007_ali_DW.mrc  1800.000000   834.000000   -102.42317   103.036169    52.513129     -0.00562     -0.00562  7383.826660  7062.592773    41.613773     0.000000     0.000000            1            2            1         8871     0.810977 2.401202e+05     0.172588           42 
000015@J287/extract/013588557675562216336_Titan_Andrey_S319_G13_V1-1_3nd_252-10_007_ali_DW_particles.mrcs J1/imported/013588557675562216336_Titan_Andrey_S319_G13_V1-1_3nd_252-10_007_ali_DW.mrc  2813.000000  3022.000000   109.890871    46.286251   -160.98367     -3.30962     3.298384  7378.326660  7057.092773    41.613773     0.000000     0.000000            1            1            1         8871     0.831768 2.411947e+05     0.411890           19 
000016@J287/extract/013588557675562216336_Titan_Andrey_S319_G13_V1-1_3nd_252-10_007_ali_DW_particles.mrcs J1/imported/013588557675562216336_Titan_Andrey_S319_G13_V1-1_3nd_252-10_007_ali_DW.mrc   227.000000  2714.000000   133.904135    78.561850    72.876250     0.820384     0.820384  7357.012207  7035.778320    41.613773     0.000000     0.000000            1            2            1         8871     0.807065 2.399467e+05     0.075163           54 
000003@J287/extract/013591463544526351565_Titan_Andrey_S319_G13_V1-1_2nd_131-19_002_ali_DW_particles.mrcs J1/imported/013591463544526351565_Titan_Andrey_S319_G13_V1-1_2nd_131-19_002_ali_DW.mrc  4474.000000  1241.000000   -128.84045   140.669761   -122.07332     -0.00562     0.820384  7417.133301  6547.901367    -30.70001     0.000000     0.000000            1            2            1         8872     0.820850 2.417508e+05     0.092827           23 
000016@J287/extract/013591463544526351565_Titan_Andrey_S319_G13_V1-1_2nd_131-19_002_ali_DW_particles.mrcs J1/imported/013591463544526351565_Titan_Andrey_S319_G13_V1-1_2nd_131-19_002_ali_DW.mrc  1745.000000   628.000000    94.797518    98.324170   -148.12989     1.646384     -1.65762  7175.618164  6306.386230    -30.70001     0.000000     0.000000            1            1            1         8872     0.820651 2.416684e+05     0.605511           10 
000020@J287/extract/013591463544526351565_Titan_Andrey_S319_G13_V1-1_2nd_131-19_002_ali_DW_particles.mrcs J1/imported/013591463544526351565_Titan_Andrey_S319_G13_V1-1_2nd_131-19_002_ali_DW.mrc  4615.000000   665.000000   -172.47292    63.136852    64.569263     -6.61362     1.646384  7461.307617  6592.075684    -30.70001     0.000000     0.000000            1            2            1         8872     0.821678 2.415170e+05     0.082055           32 
000021@J287/extract/013591463544526351565_Titan_Andrey_S319_G13_V1-1_2nd_131-19_002_ali_DW_particles.mrcs J1/imported/013591463544526351565_Titan_Andrey_S319_G13_V1-1_2nd_131-19_002_ali_DW.mrc  5593.000000  1773.000000    28.535478    86.039127   132.617569     -0.00562     -1.65762  7573.289551  6704.057617    -30.70001     0.000000     0.000000            1            1            1         8872     0.820791 2.415991e+05     0.213204           32 
000027@J287/extract/013591463544526351565_Titan_Andrey_S319_G13_V1-1_2nd_131-19_002_ali_DW_particles.mrcs J1/imported/013591463544526351565_Titan_Andrey_S319_G13_V1-1_2nd_131-19_002_ali_DW.mrc  1398.000000  2605.000000   104.915324   114.403951    33.799592     -0.00562     0.820384  7220.946289  6351.714355    -30.70001     0.000000     0.000000            1            2            1         8872     0.818747 2.418394e+05     0.325492           16 
000028@J287/extract/013591463544526351565_Titan_Andrey_S319_G13_V1-1_2nd_131-19_002_ali_DW_particles.mrcs J1/imported/013591463544526351565_Titan_Andrey_S319_G13_V1-1_2nd_131-19_002_ali_DW.mrc  2713.000000  1518.000000    -25.69949   143.630538    -59.74795     4.124384     -3.30962  7248.488281  6379.256348    -30.70001     0.000000     0.000000            1            1            1         8872     0.827864 2.416003e+05     0.303445            9 
000035@J287/extract/013591463544526351565_Titan_Andrey_S319_G13_V1-1_2nd_131-19_002_ali_DW_particles.mrcs J1/imported/013591463544526351565_Titan_Andrey_S319_G13_V1-1_2nd_131-19_002_ali_DW.mrc  3057.000000  3715.000000   -134.53465   154.296792    14.405560     0.820384     2.472384  7405.373047  6536.141113    -30.70001     0.000000     0.000000            1            2            1         8872     0.830866 2.415316e+05     0.161454           24 
000036@J287/extract/013591463544526351565_Titan_Andrey_S319_G13_V1-1_2nd_131-19_002_ali_DW_particles.mrcs J1/imported/013591463544526351565_Titan_Andrey_S319_G13_V1-1_2nd_131-19_002_ali_DW.mrc  1667.000000  2847.000000   -131.12633    47.566583    -44.98377     0.820384     0.820384  7250.313477  6381.081543    -30.70001     0.000000     0.000000            1            1            1         8872     0.824218 2.416320e+05     0.177037            9 
000001@J287/extract/013594795651519853947_Titan_Andrey_S319_G13_V1-1_115-4_007_ali_DW_particles.mrcs J1/imported/013594795651519853947_Titan_Andrey_S319_G13_V1-1_115-4_007_ali_DW.mrc  2503.000000  2691.000000    24.298142    82.463165     1.308320     -6.61362     1.646384 14904.567383 14585.358398    19.176653     0.000000     0.000000            1            2            1         8873     0.785131 2.389833e+05     0.424972           21 
000004@J287/extract/013594795651519853947_Titan_Andrey_S319_G13_V1-1_115-4_007_ali_DW_particles.mrcs J1/imported/013594795651519853947_Titan_Andrey_S319_G13_V1-1_115-4_007_ali_DW.mrc  5226.000000  1970.000000    10.285067    89.718688    -15.78707     0.820384     -0.00562 14917.350586 14598.141602    19.176653     0.000000     0.000000            1            1            1         8873     0.819468 2.383322e+05     0.179732           18 
000007@J287/extract/013594795651519853947_Titan_Andrey_S319_G13_V1-1_115-4_007_ali_DW_particles.mrcs J1/imported/013594795651519853947_Titan_Andrey_S319_G13_V1-1_115-4_007_ali_DW.mrc  3882.000000  1304.000000    -10.92601    15.563107   105.187087     -3.30962     -0.00562 14904.844727 14585.635742    19.176653     0.000000     0.000000            1            2            1         8873     0.805352 2.388376e+05     0.239303           74 
000010@J287/extract/013594795651519853947_Titan_Andrey_S319_G13_V1-1_115-4_007_ali_DW_particles.mrcs J1/imported/013594795651519853947_Titan_Andrey_S319_G13_V1-1_115-4_007_ali_DW.mrc  3185.000000  2817.000000   -101.68465   151.755283   -141.60650     -2.48362     -5.78762 14893.015625 14573.806641    19.176653     0.000000     0.000000            1            1            1         8873     0.799108 2.394251e+05     0.130324           30 
000018@J287/extract/013594795651519853947_Titan_Andrey_S319_G13_V1-1_115-4_007_ali_DW_particles.mrcs J1/imported/013594795651519853947_Titan_Andrey_S319_G13_V1-1_115-4_007_ali_DW.mrc  5487.000000  2966.000000    -33.17227   135.762023   110.829445     -3.30962     -2.48362 14980.128906 14660.919922    19.176653     0.000000     0.000000            1            2            1         8873     0.800887 2.388734e+05     0.104685           69 
000019@J287/extract/013594795651519853947_Titan_Andrey_S319_G13_V1-1_115-4_007_ali_DW_particles.mrcs J1/imported/013594795651519853947_Titan_Andrey_S319_G13_V1-1_115-4_007_ali_DW.mrc  2889.000000  3911.000000   155.004563    72.210063    27.610086     0.820384     0.820384 14986.457031 14667.248047    19.176653     0.000000     0.000000            1            1            1         8873     0.809921 2.390455e+05     0.200915           30 
000020@J287/extract/013594795651519853947_Titan_Andrey_S319_G13_V1-1_115-4_007_ali_DW_particles.mrcs J1/imported/013594795651519853947_Titan_Andrey_S319_G13_V1-1_115-4_007_ali_DW.mrc  5370.000000  3336.000000   172.077958   116.365952   -141.40249     -0.83162     -0.00562 15034.417969 14715.208984    19.176653     0.000000     0.000000            1            2            1         8873     0.803245 2.390236e+05     0.161909           35 
000021@J287/extract/013594795651519853947_Titan_Andrey_S319_G13_V1-1_115-4_007_ali_DW_particles.mrcs J1/imported/013594795651519853947_Titan_Andrey_S319_G13_V1-1_115-4_007_ali_DW.mrc   313.000000   334.000000    -14.96785    77.641264   -139.94764     -0.83162     -0.00562 15156.862305 14837.653320    19.176653     0.000000     0.000000            1            1            1         8873     0.800236 2.387713e+05     0.069445          142 
000022@J287/extract/013594795651519853947_Titan_Andrey_S319_G13_V1-1_115-4_007_ali_DW_particles.mrcs J1/imported/013594795651519853947_Titan_Andrey_S319_G13_V1-1_115-4_007_ali_DW.mrc  2692.000000  1676.000000     0.448709    55.239385   177.178041     -0.00562     -0.00562 14897.019531 14577.810547    19.176653     0.000000     0.000000            1            2            1         8873     0.813207 2.386402e+05     0.080045           55 
000026@J287/extract/013594795651519853947_Titan_Andrey_S319_G13_V1-1_115-4_007_ali_DW_particles.mrcs J1/imported/013594795651519853947_Titan_Andrey_S319_G13_V1-1_115-4_007_ali_DW.mrc   211.000000  2974.000000   -122.99285    67.457566   -178.01530     -0.83162     -1.65762 15009.778320 14690.569336    19.176653     0.000000     0.000000            1            1            1         8873     0.813020 2.389374e+05     0.088875          117 
000035@J287/extract/013594795651519853947_Titan_Andrey_S319_G13_V1-1_115-4_007_ali_DW_particles.mrcs J1/imported/013594795651519853947_Titan_Andrey_S319_G13_V1-1_115-4_007_ali_DW.mrc   959.000000  2566.000000    -54.98464   127.691138   134.976428     -0.00562     1.646384 14945.996094 14626.787109    19.176653     0.000000     0.000000            1            2            1         8873     0.798140 2.394989e+05     0.100651           83 
000040@J287/extract/013594795651519853947_Titan_Andrey_S319_G13_V1-1_115-4_007_ali_DW_particles.mrcs J1/imported/013594795651519853947_Titan_Andrey_S319_G13_V1-1_115-4_007_ali_DW.mrc  3973.000000  3448.000000    78.348748   149.132939   173.311047     3.298384     -1.65762 14958.751953 14639.542969    19.176653     0.000000     0.000000            1            1            1         8873     0.792563 2.390157e+05     0.127811           12 
000043@J287/extract/013594795651519853947_Titan_Andrey_S319_G13_V1-1_115-4_007_ali_DW_particles.mrcs J1/imported/013594795651519853947_Titan_Andrey_S319_G13_V1-1_115-4_007_ali_DW.mrc  5594.000000   362.000000    -12.08760    59.512612    -51.80640     3.298384     4.950384 15318.414062 14999.205078    19.176653     0.000000     0.000000            1            2            1         8873     0.817727 2.384054e+05     0.090666           91 
000044@J287/extract/013594795651519853947_Titan_Andrey_S319_G13_V1-1_115-4_007_ali_DW_particles.mrcs J1/imported/013594795651519853947_Titan_Andrey_S319_G13_V1-1_115-4_007_ali_DW.mrc  4180.000000   682.000000    -30.07159    48.980631   120.298583     -2.48362     -4.13562 15002.856445 14683.647461    19.176653     0.000000     0.000000            1            1            1         8873     0.800893 2.388026e+05     0.071538           28 
000052@J287/extract/013594795651519853947_Titan_Andrey_S319_G13_V1-1_115-4_007_ali_DW_particles.mrcs J1/imported/013594795651519853947_Titan_Andrey_S319_G13_V1-1_115-4_007_ali_DW.mrc  1951.000000   982.000000    -14.88988    62.258462    25.025384     0.820384     -1.65762 14978.604492 14659.395508    19.176653     0.000000     0.000000            1            2            1         8873     0.804567 2.391998e+05     0.054609           69 
000057@J287/extract/013594795651519853947_Titan_Andrey_S319_G13_V1-1_115-4_007_ali_DW_particles.mrcs J1/imported/013594795651519853947_Titan_Andrey_S319_G13_V1-1_115-4_007_ali_DW.mrc   198.000000  1932.000000   107.302161   137.888109    -97.10785     -2.48362     -0.00562 14938.694336 14619.485352    19.176653     0.000000     0.000000            1            1            1         8873     0.796666 2.387430e+05     0.309529           15 
000058@J287/extract/013594795651519853947_Titan_Andrey_S319_G13_V1-1_115-4_007_ali_DW_particles.mrcs J1/imported/013594795651519853947_Titan_Andrey_S319_G13_V1-1_115-4_007_ali_DW.mrc   894.000000  1019.000000     -5.21752   110.390695   -164.16744     -8.26562     7.428384 15013.270508 14694.061523    19.176653     0.000000     0.000000            1            2            1         8873     0.807488 2.386412e+05     0.067991          227 
000007@J287/extract/013595152579589370400_Titan_Andrey_S319_G13_V1-1_3nd_314-8_007_ali_DW_particles.mrcs J1/imported/013595152579589370400_Titan_Andrey_S319_G13_V1-1_3nd_314-8_007_ali_DW.mrc  4099.000000  2216.000000   -128.01125   123.650746    26.317501     -0.00562     -0.00562 10443.614258 10136.939453    31.581188     0.000000     0.000000            1            2            1         8874     0.795663 2.386981e+05     0.099969           46 
000008@J287/extract/013595152579589370400_Titan_Andrey_S319_G13_V1-1_3nd_314-8_007_ali_DW_particles.mrcs J1/imported/013595152579589370400_Titan_Andrey_S319_G13_V1-1_3nd_314-8_007_ali_DW.mrc  4321.000000  3808.000000     -9.30164    59.521754    -63.00482     -0.00562     -0.00562 10559.959961 10253.285156    31.581188     0.000000     0.000000            1            1            1         8874     0.814699 2.385347e+05     0.387939           50 
000017@J287/extract/013595152579589370400_Titan_Andrey_S319_G13_V1-1_3nd_314-8_007_ali_DW_particles.mrcs J1/imported/013595152579589370400_Titan_Andrey_S319_G13_V1-1_3nd_314-8_007_ali_DW.mrc  5509.000000  2754.000000   110.527719   114.317076   -104.97920     -0.00562     -0.83162 10564.461914 10257.787109    31.581188     0.000000     0.000000            1            2            1         8874     0.814390 2.384140e+05     0.172976           49 
000022@J287/extract/013595152579589370400_Titan_Andrey_S319_G13_V1-1_3nd_314-8_007_ali_DW_particles.mrcs J1/imported/013595152579589370400_Titan_Andrey_S319_G13_V1-1_3nd_314-8_007_ali_DW.mrc  5590.000000  2507.000000    34.175530    88.385261    61.444971     -0.83162     -0.00562 10568.194336 10261.519531    31.581188     0.000000     0.000000            1            1            1         8874     0.810058 2.385052e+05     0.031162           82 
000024@J287/extract/013595152579589370400_Titan_Andrey_S319_G13_V1-1_3nd_314-8_007_ali_DW_particles.mrcs J1/imported/013595152579589370400_Titan_Andrey_S319_G13_V1-1_3nd_314-8_007_ali_DW.mrc  3515.000000  1325.000000   168.909832    15.228889   114.130207     1.646384     1.646384 10453.109375 10146.434570    31.581188     0.000000     0.000000            1            2            1         8874     0.783981 2.388109e+05     0.377140           27 
000030@J287/extract/013595152579589370400_Titan_Andrey_S319_G13_V1-1_3nd_314-8_007_ali_DW_particles.mrcs J1/imported/013595152579589370400_Titan_Andrey_S319_G13_V1-1_3nd_314-8_007_ali_DW.mrc  5107.000000   470.000000   -121.55749   136.080800   168.552719     -0.83162     -0.00562 10595.325195 10288.650391    31.581188     0.000000     0.000000            1            1            1         8874     0.806634 2.384599e+05     0.107611           21 
000031@J287/extract/013595152579589370400_Titan_Andrey_S319_G13_V1-1_3nd_314-8_007_ali_DW_particles.mrcs J1/imported/013595152579589370400_Titan_Andrey_S319_G13_V1-1_3nd_314-8_007_ali_DW.mrc  4270.000000  1554.000000   -155.95496   129.378669    77.336908     0.820384     3.298384 10470.843750 10164.168945    31.581188     0.000000     0.000000            1            2            1         8874     0.832853 2.380129e+05     0.136662           96 
000033@J287/extract/013595152579589370400_Titan_Andrey_S319_G13_V1-1_3nd_314-8_007_ali_DW_particles.mrcs J1/imported/013595152579589370400_Titan_Andrey_S319_G13_V1-1_3nd_314-8_007_ali_DW.mrc  2184.000000  1369.000000   -143.18238   108.722950   -136.51253     -1.65762     -4.13562 10434.960938 10128.286133    31.581188     0.000000     0.000000            1            1            1         8874     0.800989 2.386373e+05     0.091464          124 
000034@J287/extract/013595152579589370400_Titan_Andrey_S319_G13_V1-1_3nd_314-8_007_ali_DW_particles.mrcs J1/imported/013595152579589370400_Titan_Andrey_S319_G13_V1-1_3nd_314-8_007_ali_DW.mrc   503.000000  1071.000000   176.260483   115.022814    -47.72888     -0.00562     0.820384 10472.111328 10165.436523    31.581188     0.000000     0.000000            1            2            1         8874     0.805057 2.384001e+05     0.101130           60 
000041@J287/extract/013595152579589370400_Titan_Andrey_S319_G13_V1-1_3nd_314-8_007_ali_DW_particles.mrcs J1/imported/013595152579589370400_Titan_Andrey_S319_G13_V1-1_3nd_314-8_007_ali_DW.mrc  4128.000000  2743.000000    25.859265   105.316423   -131.78487     -4.13562     -0.83162 10463.103516 10156.428711    31.581188     0.000000     0.000000            1            1            1         8874     0.800382 2.390723e+05     0.268364           32 
000049@J287/extract/013595152579589370400_Titan_Andrey_S319_G13_V1-1_3nd_314-8_007_ali_DW_particles.mrcs J1/imported/013595152579589370400_Titan_Andrey_S319_G13_V1-1_3nd_314-8_007_ali_DW.mrc  2197.000000  2788.000000   172.035052   101.111092    -92.66640     5.776384     -1.65762 10443.852539 10137.177734    31.581188     0.000000     0.000000            1            2            1         8874     0.799022 2.389598e+05     0.130996            7 
000051@J287/extract/013595152579589370400_Titan_Andrey_S319_G13_V1-1_3nd_314-8_007_ali_DW_particles.mrcs J1/imported/013595152579589370400_Titan_Andrey_S319_G13_V1-1_3nd_314-8_007_ali_DW.mrc  3992.000000  1411.000000   120.948826   152.996739    -81.64611    -10.74362     5.776384 10463.917969 10157.243164    31.581188     0.000000     0.000000            1            1            1         8874     0.815924 2.381311e+05     0.202773          116 
000053@J287/extract/013595152579589370400_Titan_Andrey_S319_G13_V1-1_3nd_314-8_007_ali_DW_particles.mrcs J1/imported/013595152579589370400_Titan_Andrey_S319_G13_V1-1_3nd_314-8_007_ali_DW.mrc  4157.000000   490.000000   -164.07114    85.523417    64.447633     4.124384    -10.74362 10565.547852 10258.873047    31.581188     0.000000     0.000000            1            2            1         8874     0.801860 2.388194e+05     0.146985           66 
000055@J287/extract/013595152579589370400_Titan_Andrey_S319_G13_V1-1_3nd_314-8_007_ali_DW_particles.mrcs J1/imported/013595152579589370400_Titan_Andrey_S319_G13_V1-1_3nd_314-8_007_ali_DW.mrc  4818.000000  1377.000000    76.269854    83.052342    -60.03576     4.124384     1.646384 10516.551758 10209.876953    31.581188     0.000000     0.000000            1            1            1         8874     0.793439 2.387127e+05     0.062867           55 
000056@J287/extract/013595152579589370400_Titan_Andrey_S319_G13_V1-1_3nd_314-8_007_ali_DW_particles.mrcs J1/imported/013595152579589370400_Titan_Andrey_S319_G13_V1-1_3nd_314-8_007_ali_DW.mrc  1259.000000  1171.000000    37.125650   102.771506    -90.37909     -0.83162     1.646384 10452.061523 10145.386719    31.581188     0.000000     0.000000            1            2            1         8874     0.802190 2.386141e+05     0.122357           49 
000058@J287/extract/013595152579589370400_Titan_Andrey_S319_G13_V1-1_3nd_314-8_007_ali_DW_particles.mrcs J1/imported/013595152579589370400_Titan_Andrey_S319_G13_V1-1_3nd_314-8_007_ali_DW.mrc  3218.000000  3011.000000   156.388755    68.415873   143.848119     -0.00562     -0.83162 10456.878906 10150.204102    31.581188     0.000000     0.000000            1            1            1         8874     0.787260 2.387108e+05     0.171726           75 
000001@J287/extract/013595821823949761701_Titan_Andrey_S319_G13_V1-1_3nd_268-7_006_ali_DW_particles.mrcs J1/imported/013595821823949761701_Titan_Andrey_S319_G13_V1-1_3nd_268-7_006_ali_DW.mrc  1461.000000  1258.000000    -97.57391    65.235658   -140.69360     -0.00562     3.298384  9209.004883  8441.627930   236.875839     0.000000     0.000000            1            1            1         8875     0.808683 2.398696e+05     0.222621           33 
000003@J287/extract/013595821823949761701_Titan_Andrey_S319_G13_V1-1_3nd_268-7_006_ali_DW_particles.mrcs J1/imported/013595821823949761701_Titan_Andrey_S319_G13_V1-1_3nd_268-7_006_ali_DW.mrc  4584.000000  3811.000000   105.312088    41.621179    73.529920     0.820384     0.820384  9199.770508  8432.393555   236.875839     0.000000     0.000000            1            2            1         8875     0.804177 2.399760e+05     0.360059           47 
000013@J287/extract/013595821823949761701_Titan_Andrey_S319_G13_V1-1_3nd_268-7_006_ali_DW_particles.mrcs J1/imported/013595821823949761701_Titan_Andrey_S319_G13_V1-1_3nd_268-7_006_ali_DW.mrc  2965.000000  1065.000000    -77.55399   139.895559     -4.21360     -4.13562     -9.09162  9268.071289  8500.694336   236.875839     0.000000     0.000000            1            1            1         8875     0.802498 2.400663e+05     0.112655           31 
000015@J287/extract/013595821823949761701_Titan_Andrey_S319_G13_V1-1_3nd_268-7_006_ali_DW_particles.mrcs J1/imported/013595821823949761701_Titan_Andrey_S319_G13_V1-1_3nd_268-7_006_ali_DW.mrc  2769.000000  3866.000000    20.273514   115.497223    -54.97548     -1.65762     -0.83162  9144.701172  8377.324219   236.875839     0.000000     0.000000            1            2            1         8875     0.799038 2.400974e+05     0.092282           69 
000017@J287/extract/013595821823949761701_Titan_Andrey_S319_G13_V1-1_3nd_268-7_006_ali_DW_particles.mrcs J1/imported/013595821823949761701_Titan_Andrey_S319_G13_V1-1_3nd_268-7_006_ali_DW.mrc  5054.000000  1621.000000   163.742180   121.914103    91.262482     -0.00562     -0.83162  9307.363281  8539.986328   236.875839     0.000000     0.000000            1            1            1         8875     0.803352 2.399282e+05     0.291874           29 
000018@J287/extract/013595821823949761701_Titan_Andrey_S319_G13_V1-1_3nd_268-7_006_ali_DW_particles.mrcs J1/imported/013595821823949761701_Titan_Andrey_S319_G13_V1-1_3nd_268-7_006_ali_DW.mrc  1960.000000  2123.000000   149.810379   122.006719   177.755968     -0.00562     -0.00562  9122.379883  8355.002930   236.875839     0.000000     0.000000            1            2            1         8875     0.806706 2.398593e+05     0.162327           14 
000020@J287/extract/013595821823949761701_Titan_Andrey_S319_G13_V1-1_3nd_268-7_006_ali_DW_particles.mrcs J1/imported/013595821823949761701_Titan_Andrey_S319_G13_V1-1_3nd_268-7_006_ali_DW.mrc  4523.000000  2672.000000    98.638909    43.296268   135.395590     0.820384     -0.83162  9227.922852  8460.545898   236.875839     0.000000     0.000000            1            1            1         8875     0.815695 2.398891e+05     0.103643           57 
000027@J287/extract/013595821823949761701_Titan_Andrey_S319_G13_V1-1_3nd_268-7_006_ali_DW_particles.mrcs J1/imported/013595821823949761701_Titan_Andrey_S319_G13_V1-1_3nd_268-7_006_ali_DW.mrc  1699.000000  1050.000000   -119.68818   126.702144   -103.18626     1.646384     1.646384  9249.600586  8482.223633   236.875839     0.000000     0.000000            1            2            1         8875     0.794664 2.398917e+05     0.105247           54 
000030@J287/extract/013595821823949761701_Titan_Andrey_S319_G13_V1-1_3nd_268-7_006_ali_DW_particles.mrcs J1/imported/013595821823949761701_Titan_Andrey_S319_G13_V1-1_3nd_268-7_006_ali_DW.mrc  3082.000000   919.000000    -94.33670   121.307874   177.983767     -0.00562     -0.00562  9287.339844  8519.962891   236.875839     0.000000     0.000000            1            1            1         8875     0.800480 2.400030e+05     0.144053           41 
000033@J287/extract/013595821823949761701_Titan_Andrey_S319_G13_V1-1_3nd_268-7_006_ali_DW_particles.mrcs J1/imported/013595821823949761701_Titan_Andrey_S319_G13_V1-1_3nd_268-7_006_ali_DW.mrc  1226.000000  1769.000000    62.792219   120.439413   146.254161     4.950384     0.820384  9135.490234  8368.113281   236.875839     0.000000     0.000000            1            2            1         8875     0.806507 2.400745e+05     0.145228           46 
000034@J287/extract/013595821823949761701_Titan_Andrey_S319_G13_V1-1_3nd_268-7_006_ali_DW_particles.mrcs J1/imported/013595821823949761701_Titan_Andrey_S319_G13_V1-1_3nd_268-7_006_ali_DW.mrc  3026.000000   586.000000    34.460145   118.051630   -154.11270     0.820384     -0.83162  9325.726562  8558.349609   236.875839     0.000000     0.000000            1            1            1         8875     0.788402 2.402762e+05     0.164765           12 
000037@J287/extract/013595821823949761701_Titan_Andrey_S319_G13_V1-1_3nd_268-7_006_ali_DW_particles.mrcs J1/imported/013595821823949761701_Titan_Andrey_S319_G13_V1-1_3nd_268-7_006_ali_DW.mrc  2837.000000   150.000000   126.328001    47.649485    97.573784     6.602384     3.298384  9392.051758  8624.674805   236.875839     0.000000     0.000000            1            2            1         8875     0.797898 2.403573e+05     0.060892           76 
000043@J287/extract/013595821823949761701_Titan_Andrey_S319_G13_V1-1_3nd_268-7_006_ali_DW_particles.mrcs J1/imported/013595821823949761701_Titan_Andrey_S319_G13_V1-1_3nd_268-7_006_ali_DW.mrc  3829.000000  2858.000000    -45.09325   129.327487    20.710095     -0.83162     4.950384  9161.980469  8394.603516   236.875839     0.000000     0.000000            1            1            1         8875     0.809071 2.400158e+05     0.086914           88 
000044@J287/extract/013595821823949761701_Titan_Andrey_S319_G13_V1-1_3nd_268-7_006_ali_DW_particles.mrcs J1/imported/013595821823949761701_Titan_Andrey_S319_G13_V1-1_3nd_268-7_006_ali_DW.mrc  4362.000000  3824.000000    80.619778    91.359340    91.847531     -2.48362     -0.00562  9158.071289  8390.694336   236.875839     0.000000     0.000000            1            2            1         8875     0.813519 2.404312e+05     0.186491          138 
000045@J287/extract/013595821823949761701_Titan_Andrey_S319_G13_V1-1_3nd_268-7_006_ali_DW_particles.mrcs J1/imported/013595821823949761701_Titan_Andrey_S319_G13_V1-1_3nd_268-7_006_ali_DW.mrc  4247.000000  3460.000000   167.864498   109.841689   -105.71405     -4.96162     3.298384  9155.877930  8388.500977   236.875839     0.000000     0.000000            1            1            1         8875     0.814183 2.398606e+05     0.339205           38 
000049@J287/extract/013595821823949761701_Titan_Andrey_S319_G13_V1-1_3nd_268-7_006_ali_DW_particles.mrcs J1/imported/013595821823949761701_Titan_Andrey_S319_G13_V1-1_3nd_268-7_006_ali_DW.mrc  3023.000000  2156.000000   115.823052    94.391349   129.279224     -0.00562     -0.83162  9168.815430  8401.438477   236.875839     0.000000     0.000000            1            2            1         8875     0.806826 2.399788e+05     0.115027           42 
000050@J287/extract/013595821823949761701_Titan_Andrey_S319_G13_V1-1_3nd_268-7_006_ali_DW_particles.mrcs J1/imported/013595821823949761701_Titan_Andrey_S319_G13_V1-1_3nd_268-7_006_ali_DW.mrc   774.000000  1845.000000     4.192855   151.357730   169.794339     -0.00562     3.298384  9130.512695  8363.135742   236.875839     0.000000     0.000000            1            1            1         8875     0.812917 2.402502e+05     0.135250           36 
000001@J287/extract/013600478347891702479_Titan_Andrey_S319_G13_V1-1_3nd_332-3_008_ali_DW_particles.mrcs J1/imported/013600478347891702479_Titan_Andrey_S319_G13_V1-1_3nd_332-3_008_ali_DW.mrc  3759.000000  3119.000000   -176.75028    98.670080   -141.60055     -0.00562     -0.00562 16134.819336 15339.125977     -8.12154     0.000000     0.000000            1            1            1         8876     0.811777 2.395061e+05     0.143111          109 
000004@J287/extract/013600478347891702479_Titan_Andrey_S319_G13_V1-1_3nd_332-3_008_ali_DW_particles.mrcs J1/imported/013600478347891702479_Titan_Andrey_S319_G13_V1-1_3nd_332-3_008_ali_DW.mrc  2793.000000  1469.000000    -31.48461    50.550734   -100.96166     0.820384     -0.83162 16075.080078 15279.386719     -8.12154     0.000000     0.000000            1            2            1         8876     0.813791 2.397499e+05     0.245633           30 
000018@J287/extract/013600478347891702479_Titan_Andrey_S319_G13_V1-1_3nd_332-3_008_ali_DW_particles.mrcs J1/imported/013600478347891702479_Titan_Andrey_S319_G13_V1-1_3nd_332-3_008_ali_DW.mrc   604.000000   933.000000   117.561212   115.532760   -116.26825     -3.30962     1.646384 16181.704102 15386.010742     -8.12154     0.000000     0.000000            1            1            1         8876     0.819142 2.396985e+05     0.129895          138 
000023@J287/extract/013600478347891702479_Titan_Andrey_S319_G13_V1-1_3nd_332-3_008_ali_DW_particles.mrcs J1/imported/013600478347891702479_Titan_Andrey_S319_G13_V1-1_3nd_332-3_008_ali_DW.mrc  4532.000000  3942.000000    54.513127    21.113522   171.805307     2.472384     -1.65762 16317.803711 15522.110352     -8.12154     0.000000     0.000000            1            2            1         8876     0.817231 2.397648e+05     0.142728           20 
000031@J287/extract/013600478347891702479_Titan_Andrey_S319_G13_V1-1_3nd_332-3_008_ali_DW_particles.mrcs J1/imported/013600478347891702479_Titan_Andrey_S319_G13_V1-1_3nd_332-3_008_ali_DW.mrc  2291.000000  3643.000000   169.168026    81.913850    34.877406     0.820384     -0.00562 16143.872070 15348.178711     -8.12154     0.000000     0.000000            1            1            1         8876     0.811882 2.394554e+05     0.236643           15 
000034@J287/extract/013600478347891702479_Titan_Andrey_S319_G13_V1-1_3nd_332-3_008_ali_DW_particles.mrcs J1/imported/013600478347891702479_Titan_Andrey_S319_G13_V1-1_3nd_332-3_008_ali_DW.mrc  1195.000000  3955.000000    83.393868    88.927308     7.479473     4.124384     -0.83162 16238.888672 15443.195312     -8.12154     0.000000     0.000000            1            2            1         8876     0.812255 2.397273e+05     0.121214          165 
000043@J287/extract/013600478347891702479_Titan_Andrey_S319_G13_V1-1_3nd_332-3_008_ali_DW_particles.mrcs J1/imported/013600478347891702479_Titan_Andrey_S319_G13_V1-1_3nd_332-3_008_ali_DW.mrc  1830.000000  3161.000000    -68.22479   138.477655    -49.10762     -0.83162     -0.83162 16104.877930 15309.184570     -8.12154     0.000000     0.000000            1            1            1         8876     0.810229 2.396586e+05     0.127648           18 
000004@J287/extract/013603074649143517082_Titan_Andrey_S319_G13_V1-1_3nd_277-17_004_ali_DW_particles.mrcs J1/imported/013603074649143517082_Titan_Andrey_S319_G13_V1-1_3nd_277-17_004_ali_DW.mrc  1913.000000  1859.000000   163.724027   119.116978   115.628261     4.950384     1.646384  9447.247070  9160.003906    -88.14736     0.000000     0.000000            1            1            1         8877     0.801522 2.404540e+05     0.191426           41 
000008@J287/extract/013603074649143517082_Titan_Andrey_S319_G13_V1-1_3nd_277-17_004_ali_DW_particles.mrcs J1/imported/013603074649143517082_Titan_Andrey_S319_G13_V1-1_3nd_277-17_004_ali_DW.mrc  2727.000000   458.000000   145.409949   102.495870    59.614372     9.080384     5.776384  9536.775391  9249.532227    -88.14736     0.000000     0.000000            1            2            1         8877     0.819766 2.405452e+05     0.061013           62 
000014@J287/extract/013603074649143517082_Titan_Andrey_S319_G13_V1-1_3nd_277-17_004_ali_DW_particles.mrcs J1/imported/013603074649143517082_Titan_Andrey_S319_G13_V1-1_3nd_277-17_004_ali_DW.mrc  5103.000000  3587.000000   -150.09528   134.186652   -175.94605     -1.65762     0.820384  9823.530273  9536.287109    -88.14736     0.000000     0.000000            1            1            1         8877     0.822671 2.406851e+05     0.252092           79 
000024@J287/extract/013603074649143517082_Titan_Andrey_S319_G13_V1-1_3nd_277-17_004_ali_DW_particles.mrcs J1/imported/013603074649143517082_Titan_Andrey_S319_G13_V1-1_3nd_277-17_004_ali_DW.mrc  1769.000000  3636.000000    -57.35297    25.526628   -150.92039     -1.65762     0.820384  9484.576172  9197.333008    -88.14736     0.000000     0.000000            1            2            1         8877     0.816880 2.404990e+05     0.093602           23 
000029@J287/extract/013603074649143517082_Titan_Andrey_S319_G13_V1-1_3nd_277-17_004_ali_DW_particles.mrcs J1/imported/013603074649143517082_Titan_Andrey_S319_G13_V1-1_3nd_277-17_004_ali_DW.mrc  3488.000000  2305.000000    49.991136   148.012097    22.859233     0.820384     -0.00562  9536.859375  9249.616211    -88.14736     0.000000     0.000000            1            1            1         8877     0.828992 2.403766e+05     0.262257           43 
000041@J287/extract/013603074649143517082_Titan_Andrey_S319_G13_V1-1_3nd_277-17_004_ali_DW_particles.mrcs J1/imported/013603074649143517082_Titan_Andrey_S319_G13_V1-1_3nd_277-17_004_ali_DW.mrc  3748.000000  3074.000000    97.825115    24.925062    -25.01899     1.646384     -2.48362  9595.419922  9308.176758    -88.14736     0.000000     0.000000            1            2            1         8877     0.807121 2.405399e+05     0.189185           27 
000046@J287/extract/013603074649143517082_Titan_Andrey_S319_G13_V1-1_3nd_277-17_004_ali_DW_particles.mrcs J1/imported/013603074649143517082_Titan_Andrey_S319_G13_V1-1_3nd_277-17_004_ali_DW.mrc  5012.000000  2836.000000     -1.27071    21.501497   -179.16329     1.646384     4.950384  9735.125000  9447.881836    -88.14736     0.000000     0.000000            1            1            1         8877     0.823100 2.405546e+05     0.240422           41 
000047@J287/extract/013603074649143517082_Titan_Andrey_S319_G13_V1-1_3nd_277-17_004_ali_DW_particles.mrcs J1/imported/013603074649143517082_Titan_Andrey_S319_G13_V1-1_3nd_277-17_004_ali_DW.mrc  1805.000000   439.000000   -141.79942   145.141514    -97.56082     -4.96162     -1.65762  9486.384766  9199.141602    -88.14736     0.000000     0.000000            1            2            1         8877     0.809301 2.403547e+05     0.290326            9 
000009@J287/extract/013603509535402601518_Titan_Andrey_S319_G13_V1-1_2nd_155-21_007_ali_DW_particles.mrcs J1/imported/013603509535402601518_Titan_Andrey_S319_G13_V1-1_2nd_155-21_007_ali_DW.mrc  4210.000000  2977.000000   164.999109    95.089951    -53.18238     -0.00562     -0.00562 15176.467773 14836.601562    12.183052     0.000000     0.000000            1            2            1         8878     0.788379 2.400704e+05     0.156871           21 
000022@J287/extract/013603509535402601518_Titan_Andrey_S319_G13_V1-1_2nd_155-21_007_ali_DW_particles.mrcs J1/imported/013603509535402601518_Titan_Andrey_S319_G13_V1-1_2nd_155-21_007_ali_DW.mrc  2997.000000  1496.000000   -148.73660   103.679875    -48.29490     1.646384     0.820384 15204.184570 14864.318359    12.183052     0.000000     0.000000            1            1            1         8878     0.793509 2.400767e+05     0.234524           57 
000023@J287/extract/013603509535402601518_Titan_Andrey_S319_G13_V1-1_2nd_155-21_007_ali_DW_particles.mrcs J1/imported/013603509535402601518_Titan_Andrey_S319_G13_V1-1_2nd_155-21_007_ali_DW.mrc  2472.000000  1482.000000    80.104967    61.538689   108.847361     -0.00562     -4.13562 15184.809570 14844.943359    12.183052     0.000000     0.000000            1            2            1         8878     0.846005 2.430661e+05     0.038630           43 
000026@J287/extract/013603509535402601518_Titan_Andrey_S319_G13_V1-1_2nd_155-21_007_ali_DW_particles.mrcs J1/imported/013603509535402601518_Titan_Andrey_S319_G13_V1-1_2nd_155-21_007_ali_DW.mrc  3226.000000   214.000000    12.916053   137.476764    -94.40803     1.646384     -0.83162 15415.028320 15075.162109    12.183052     0.000000     0.000000            1            1            1         8878     0.798784 2.401394e+05     0.186063           68 
000028@J287/extract/013603509535402601518_Titan_Andrey_S319_G13_V1-1_2nd_155-21_007_ali_DW_particles.mrcs J1/imported/013603509535402601518_Titan_Andrey_S319_G13_V1-1_2nd_155-21_007_ali_DW.mrc  3920.000000  3167.000000   170.484167    54.861523    -88.85982     -1.65762     -0.00562 15153.945312 14814.079102    12.183052     0.000000     0.000000            1            2            1         8878     0.778218 2.401941e+05     0.162442            9 
000030@J287/extract/013603509535402601518_Titan_Andrey_S319_G13_V1-1_2nd_155-21_007_ali_DW_particles.mrcs J1/imported/013603509535402601518_Titan_Andrey_S319_G13_V1-1_2nd_155-21_007_ali_DW.mrc  3377.000000  3791.000000    70.451877    70.849933     3.731394     1.646384     -0.83162 15128.547852 14788.681641    12.183052     0.000000     0.000000            1            1            1         8878     0.801706 2.405718e+05     0.084027           39 
000032@J287/extract/013603509535402601518_Titan_Andrey_S319_G13_V1-1_2nd_155-21_007_ali_DW_particles.mrcs J1/imported/013603509535402601518_Titan_Andrey_S319_G13_V1-1_2nd_155-21_007_ali_DW.mrc  4889.000000   494.000000    15.798369    64.949053   -107.54853     0.820384     2.472384 15485.553711 15145.687500    12.183052     0.000000     0.000000            1            2            1         8878     0.795018 2.402543e+05     0.238607          118 
000034@J287/extract/013603509535402601518_Titan_Andrey_S319_G13_V1-1_2nd_155-21_007_ali_DW_particles.mrcs J1/imported/013603509535402601518_Titan_Andrey_S319_G13_V1-1_2nd_155-21_007_ali_DW.mrc   309.000000   594.000000   105.300707    55.536750   -147.97903     1.646384     -1.65762 15494.787109 15154.920898    12.183052     0.000000     0.000000            1            1            1         8878     0.790558 2.401394e+05     0.168852           27 
000036@J287/extract/013603509535402601518_Titan_Andrey_S319_G13_V1-1_2nd_155-21_007_ali_DW_particles.mrcs J1/imported/013603509535402601518_Titan_Andrey_S319_G13_V1-1_2nd_155-21_007_ali_DW.mrc   424.000000  3701.000000    -57.10071    82.103396    -16.73042     -0.83162     -3.30962 15550.529297 15210.663086    12.183052     0.000000     0.000000            1            2            1         8878     0.797557 2.401816e+05     0.045411           38 
000039@J287/extract/013603509535402601518_Titan_Andrey_S319_G13_V1-1_2nd_155-21_007_ali_DW_particles.mrcs J1/imported/013603509535402601518_Titan_Andrey_S319_G13_V1-1_2nd_155-21_007_ali_DW.mrc  4975.000000  1302.000000    96.771934   156.366265    -45.51013     1.646384     6.602384 15337.880859 14998.014648    12.183052     0.000000     0.000000            1            1            1         8878     0.796182 2.402871e+05     0.188124           12 
000042@J287/extract/013603509535402601518_Titan_Andrey_S319_G13_V1-1_2nd_155-21_007_ali_DW_particles.mrcs J1/imported/013603509535402601518_Titan_Andrey_S319_G13_V1-1_2nd_155-21_007_ali_DW.mrc  3434.000000  1288.000000   -108.32183    20.254873   -132.79719     -1.65762     -0.00562 15252.220703 14912.354492    12.183052     0.000000     0.000000            1            2            1         8878     0.795164 2.401826e+05     0.119383           66 
000003@J287/extract/013604454414280993577_Titan_Andrey_S319_G13_V1-1_2nd_155-14_006_ali_DW_particles.mrcs J1/imported/013604454414280993577_Titan_Andrey_S319_G13_V1-1_2nd_155-14_006_ali_DW.mrc  4451.000000  2321.000000   179.051467   115.020226    -90.90388     0.820384     -2.48362  9545.388672  8827.175781   234.242203     0.000000     0.000000            1            1            1         8879     0.800544 2.405160e+05     0.235989           67 
000004@J287/extract/013604454414280993577_Titan_Andrey_S319_G13_V1-1_2nd_155-14_006_ali_DW_particles.mrcs J1/imported/013604454414280993577_Titan_Andrey_S319_G13_V1-1_2nd_155-14_006_ali_DW.mrc  5610.000000  3868.000000     6.965033   140.622106    -28.91205     1.646384     -0.83162  9810.012695  9091.799805   234.242203     0.000000     0.000000            1            2            1         8879     0.816394 2.398597e+05     0.185236           56 
000008@J287/extract/013604454414280993577_Titan_Andrey_S319_G13_V1-1_2nd_155-14_006_ali_DW_particles.mrcs J1/imported/013604454414280993577_Titan_Andrey_S319_G13_V1-1_2nd_155-14_006_ali_DW.mrc  2822.000000   395.000000   134.575480   132.772206    -84.39148     -0.00562     -2.48362  9466.646484  8748.433594   234.242203     0.000000     0.000000            1            1            1         8879     0.815500 2.397924e+05     0.097092          135 
000015@J287/extract/013604454414280993577_Titan_Andrey_S319_G13_V1-1_2nd_155-14_006_ali_DW_particles.mrcs J1/imported/013604454414280993577_Titan_Andrey_S319_G13_V1-1_2nd_155-14_006_ali_DW.mrc  1765.000000   132.000000    28.496003    27.368265   -127.47996     0.820384     1.646384  9466.485352  8748.272461   234.242203     0.000000     0.000000            1            2            1         8879     0.817593 2.396148e+05     0.167160           50 
000023@J287/extract/013604454414280993577_Titan_Andrey_S319_G13_V1-1_2nd_155-14_006_ali_DW_particles.mrcs J1/imported/013604454414280993577_Titan_Andrey_S319_G13_V1-1_2nd_155-14_006_ali_DW.mrc  5281.000000  1347.000000    -13.61138    88.507120   124.455204     -4.13562     4.124384  9563.434570  8845.221680   234.242203     0.000000     0.000000            1            1            1         8879     0.817042 2.397260e+05     0.096795           59 
000033@J287/extract/013604454414280993577_Titan_Andrey_S319_G13_V1-1_2nd_155-14_006_ali_DW_particles.mrcs J1/imported/013604454414280993577_Titan_Andrey_S319_G13_V1-1_2nd_155-14_006_ali_DW.mrc  1675.000000  1932.000000    24.174611    64.904621   177.593436     -0.00562     0.820384  9445.326172  8727.113281   234.242203     0.000000     0.000000            1            2            1         8879     0.808160 2.399986e+05     0.127851           71 
000034@J287/extract/013604454414280993577_Titan_Andrey_S319_G13_V1-1_2nd_155-14_006_ali_DW_particles.mrcs J1/imported/013604454414280993577_Titan_Andrey_S319_G13_V1-1_2nd_155-14_006_ali_DW.mrc   136.000000  3882.000000    -83.96491   142.893989    -34.33613     -2.48362     1.646384  9565.960938  8847.748047   234.242203     0.000000     0.000000            1            1            1         8879     0.803784 2.399009e+05     0.305690           16 
000040@J287/extract/013604454414280993577_Titan_Andrey_S319_G13_V1-1_2nd_155-14_006_ali_DW_particles.mrcs J1/imported/013604454414280993577_Titan_Andrey_S319_G13_V1-1_2nd_155-14_006_ali_DW.mrc   919.000000  3043.000000    -40.86299   130.920527   -168.61963     -4.13562     1.646384  9518.229492  8800.016602   234.242203     0.000000     0.000000            1            2            1         8879     0.806357 2.398562e+05     0.105644          113 
000045@J287/extract/013604454414280993577_Titan_Andrey_S319_G13_V1-1_2nd_155-14_006_ali_DW_particles.mrcs J1/imported/013604454414280993577_Titan_Andrey_S319_G13_V1-1_2nd_155-14_006_ali_DW.mrc  3185.000000  3777.000000   -148.78092   108.673402    -25.80727     -0.00562     -0.00562  9599.795898  8881.583008   234.242203     0.000000     0.000000            1            1            1         8879     0.809556 2.400618e+05     0.176782           59 
000004@J287/extract/013606082561727012826_Titan_Andrey_S319_G13_V1-1_3nd_320-6_002_ali_DW_particles.mrcs J1/imported/013606082561727012826_Titan_Andrey_S319_G13_V1-1_3nd_320-6_002_ali_DW.mrc  1299.000000  2801.000000    -54.22532    77.279263   -176.09214     -0.00562     -2.48362  9611.219727  8710.524414    -29.75453     0.000000     0.000000            1            1            1         8880     0.808930 2.381687e+05     0.068843           95 
000010@J287/extract/013606082561727012826_Titan_Andrey_S319_G13_V1-1_3nd_320-6_002_ali_DW_particles.mrcs J1/imported/013606082561727012826_Titan_Andrey_S319_G13_V1-1_3nd_320-6_002_ali_DW.mrc  4110.000000  3944.000000    -29.56935   148.199388    61.941524     0.820384     -2.48362  9721.296875  8820.601562    -29.75453     0.000000     0.000000            1            2            1         8880     0.819361 2.380856e+05     0.080717           25 
000012@J287/extract/013606082561727012826_Titan_Andrey_S319_G13_V1-1_3nd_320-6_002_ali_DW_particles.mrcs J1/imported/013606082561727012826_Titan_Andrey_S319_G13_V1-1_3nd_320-6_002_ali_DW.mrc  5440.000000  1278.000000   142.154727    60.646391   114.097233     -1.65762     1.646384  9638.230469  8737.535156    -29.75453     0.000000     0.000000            1            1            1         8880     0.799918 2.383845e+05     0.096264          635 
000017@J287/extract/013606082561727012826_Titan_Andrey_S319_G13_V1-1_3nd_320-6_002_ali_DW_particles.mrcs J1/imported/013606082561727012826_Titan_Andrey_S319_G13_V1-1_3nd_320-6_002_ali_DW.mrc  4405.000000  2671.000000   -157.03934    34.800416   172.842355     0.820384     -2.48362  9597.728516  8697.033203    -29.75453     0.000000     0.000000            1            2            1         8880     0.809273 2.382540e+05     0.123107           19 
000019@J287/extract/013606082561727012826_Titan_Andrey_S319_G13_V1-1_3nd_320-6_002_ali_DW_particles.mrcs J1/imported/013606082561727012826_Titan_Andrey_S319_G13_V1-1_3nd_320-6_002_ali_DW.mrc  5090.000000   501.000000   146.289425   148.162881    -22.41939     0.820384     -0.83162  9751.035156  8850.339844    -29.75453     0.000000     0.000000            1            1            1         8880     0.798752 2.383584e+05     0.231996           43 
000022@J287/extract/013606082561727012826_Titan_Andrey_S319_G13_V1-1_3nd_320-6_002_ali_DW_particles.mrcs J1/imported/013606082561727012826_Titan_Andrey_S319_G13_V1-1_3nd_320-6_002_ali_DW.mrc  4225.000000  2679.000000   -134.06240    38.085761   -129.48257     -3.30962     -1.65762  9595.223633  8694.528320    -29.75453     0.000000     0.000000            1            2            1         8880     0.803807 2.383053e+05     0.152928           96 
000027@J287/extract/013606082561727012826_Titan_Andrey_S319_G13_V1-1_3nd_320-6_002_ali_DW_particles.mrcs J1/imported/013606082561727012826_Titan_Andrey_S319_G13_V1-1_3nd_320-6_002_ali_DW.mrc  3945.000000   708.000000     3.789284   145.264535   156.641771     -0.83162     4.124384  9643.862305  8743.166992    -29.75453     0.000000     0.000000            1            1            1         8880     0.807575 2.384490e+05     0.062227           98 
000028@J287/extract/013606082561727012826_Titan_Andrey_S319_G13_V1-1_3nd_320-6_002_ali_DW_particles.mrcs J1/imported/013606082561727012826_Titan_Andrey_S319_G13_V1-1_3nd_320-6_002_ali_DW.mrc  5261.000000  3655.000000    -17.61729    53.707284   101.818475     -0.00562     -0.00562  9780.877930  8880.182617    -29.75453     0.000000     0.000000            1            2            1         8880     0.821228 2.380145e+05     0.102377           62 
000030@J287/extract/013606082561727012826_Titan_Andrey_S319_G13_V1-1_3nd_320-6_002_ali_DW_particles.mrcs J1/imported/013606082561727012826_Titan_Andrey_S319_G13_V1-1_3nd_320-6_002_ali_DW.mrc  1528.000000   937.000000   168.989530   143.436593   -178.73446     1.646384     1.646384  9605.379883  8704.684570    -29.75453     0.000000     0.000000            1            1            1         8880     0.799843 2.383458e+05     0.092835           65 
000035@J287/extract/013606082561727012826_Titan_Andrey_S319_G13_V1-1_3nd_320-6_002_ali_DW_particles.mrcs J1/imported/013606082561727012826_Titan_Andrey_S319_G13_V1-1_3nd_320-6_002_ali_DW.mrc  3355.000000  3649.000000   -173.90567    72.121227   -171.64961     -0.00562     -0.00562  9656.352539  8755.657227    -29.75453     0.000000     0.000000            1            2            1         8880     0.795907 2.384664e+05     0.091549           30 
000047@J287/extract/013606082561727012826_Titan_Andrey_S319_G13_V1-1_3nd_320-6_002_ali_DW_particles.mrcs J1/imported/013606082561727012826_Titan_Andrey_S319_G13_V1-1_3nd_320-6_002_ali_DW.mrc  3147.000000  3057.000000    -22.01402    83.670737   167.449245     -1.65762     -3.30962  9603.950195  8703.254883    -29.75453     0.000000     0.000000            1            1            1         8880     0.799446 2.381606e+05     0.106412           46 
000049@J287/extract/013606082561727012826_Titan_Andrey_S319_G13_V1-1_3nd_320-6_002_ali_DW_particles.mrcs J1/imported/013606082561727012826_Titan_Andrey_S319_G13_V1-1_3nd_320-6_002_ali_DW.mrc  3984.000000  1624.000000    73.459245    83.095958    18.701589     3.298384     -2.48362  9578.923828  8678.228516    -29.75453     0.000000     0.000000            1            2            1         8880     0.806672 2.383131e+05     0.152645           27 
000003@J287/extract/013607362133750635948_Titan_Andrey_S319_G13_V1-1_128-19_000_ali_DW_particles.mrcs J1/imported/013607362133750635948_Titan_Andrey_S319_G13_V1-1_128-19_000_ali_DW.mrc   959.000000  2849.000000    -38.96015    93.097762   -170.28099     -0.83162     -1.65762 16676.113281 16366.291992     -8.10773     0.000000     0.000000            1            2            1         8881     0.798544 2.385914e+05     0.125093           38 
000007@J287/extract/013607362133750635948_Titan_Andrey_S319_G13_V1-1_128-19_000_ali_DW_particles.mrcs J1/imported/013607362133750635948_Titan_Andrey_S319_G13_V1-1_128-19_000_ali_DW.mrc   621.000000  3751.000000    76.134855    32.825651    79.472181     -1.65762     3.298384 16802.548828 16492.726562     -8.10773     0.000000     0.000000            1            1            1         8881     0.801959 2.388470e+05     0.045528           83 
000008@J287/extract/013607362133750635948_Titan_Andrey_S319_G13_V1-1_128-19_000_ali_DW_particles.mrcs J1/imported/013607362133750635948_Titan_Andrey_S319_G13_V1-1_128-19_000_ali_DW.mrc  1056.000000   425.000000    -47.09487    68.592593   159.570960     6.602384     0.820384 16792.904297 16483.082031     -8.10773     0.000000     0.000000            1            2            1         8881     0.808278 2.384277e+05     0.120878          110 
000016@J287/extract/013607362133750635948_Titan_Andrey_S319_G13_V1-1_128-19_000_ali_DW_particles.mrcs J1/imported/013607362133750635948_Titan_Andrey_S319_G13_V1-1_128-19_000_ali_DW.mrc   586.000000  1097.000000   153.581727    70.968079     -2.36537     -0.00562     1.646384 16709.541016 16399.720703     -8.10773     0.000000     0.000000            1            1            1         8881     0.789032 2.390406e+05     0.118444           54 
000019@J287/extract/013607362133750635948_Titan_Andrey_S319_G13_V1-1_128-19_000_ali_DW_particles.mrcs J1/imported/013607362133750635948_Titan_Andrey_S319_G13_V1-1_128-19_000_ali_DW.mrc   337.000000  2889.000000    61.068327   101.268392   -138.87101     -0.00562     3.298384 16691.710938 16381.888672     -8.10773     0.000000     0.000000            1            2            1         8881     0.791905 2.386604e+05     0.118131           42 
000024@J287/extract/013607362133750635948_Titan_Andrey_S319_G13_V1-1_128-19_000_ali_DW_particles.mrcs J1/imported/013607362133750635948_Titan_Andrey_S319_G13_V1-1_128-19_000_ali_DW.mrc  2986.000000  2138.000000   141.039851    86.902238    -41.59401     5.776384     -7.43962 16602.294922 16292.472656     -8.10773     0.000000     0.000000            1            1            1         8881     0.786119 2.390151e+05     0.072630           95 
000025@J287/extract/013607362133750635948_Titan_Andrey_S319_G13_V1-1_128-19_000_ali_DW_particles.mrcs J1/imported/013607362133750635948_Titan_Andrey_S319_G13_V1-1_128-19_000_ali_DW.mrc   490.000000   342.000000    83.997963    48.294642    80.919170     -2.48362     -1.65762 16830.494141 16520.671875     -8.10773     0.000000     0.000000            1            2            1         8881     0.802193 2.386717e+05     0.049610          116 
000027@J287/extract/013607362133750635948_Titan_Andrey_S319_G13_V1-1_128-19_000_ali_DW_particles.mrcs J1/imported/013607362133750635948_Titan_Andrey_S319_G13_V1-1_128-19_000_ali_DW.mrc  2770.000000  1357.000000   -172.56982   112.399200   156.448414     -3.30962     -1.65762 16654.521484 16344.699219     -8.10773     0.000000     0.000000            1            1            1         8881     0.814596 2.384279e+05     0.058678          105 
000030@J287/extract/013607362133750635948_Titan_Andrey_S319_G13_V1-1_128-19_000_ali_DW_particles.mrcs J1/imported/013607362133750635948_Titan_Andrey_S319_G13_V1-1_128-19_000_ali_DW.mrc  4769.000000  1035.000000   -111.17071   121.044204    33.683769     0.820384     4.124384 16781.646484 16471.824219     -8.10773     0.000000     0.000000            1            2            1         8881     0.796304 2.386855e+05     0.126675           99 
000032@J287/extract/013607362133750635948_Titan_Andrey_S319_G13_V1-1_128-19_000_ali_DW_particles.mrcs J1/imported/013607362133750635948_Titan_Andrey_S319_G13_V1-1_128-19_000_ali_DW.mrc   628.000000  3559.000000   114.921542   123.856994    31.959313     4.124384     -0.83162 16772.929688 16463.107422     -8.10773     0.000000     0.000000            1            1            1         8881     0.798498 2.388680e+05     0.112640          189 
000003@J287/extract/013610688340394944037_Titan_Andrey_S319_G13_V1-1_3nd_243-22_002_ali_DW_particles.mrcs J1/imported/013610688340394944037_Titan_Andrey_S319_G13_V1-1_3nd_243-22_002_ali_DW.mrc  2234.000000  2770.000000   137.088341   110.076666    74.747363     -0.00562     -0.00562 16710.097656 15655.242188    -26.66054     0.000000     0.000000            1            2            1         8882     0.808097 2.388210e+05     0.139399           16 
000006@J287/extract/013610688340394944037_Titan_Andrey_S319_G13_V1-1_3nd_243-22_002_ali_DW_particles.mrcs J1/imported/013610688340394944037_Titan_Andrey_S319_G13_V1-1_3nd_243-22_002_ali_DW.mrc  2930.000000  2581.000000    -34.61392    79.945110    -22.10970     4.124384     -0.83162 16689.873047 15635.016602    -26.66054     0.000000     0.000000            1            1            1         8882     0.809765 2.391701e+05     0.073057           73 
000007@J287/extract/013610688340394944037_Titan_Andrey_S319_G13_V1-1_3nd_243-22_002_ali_DW_particles.mrcs J1/imported/013610688340394944037_Titan_Andrey_S319_G13_V1-1_3nd_243-22_002_ali_DW.mrc  3038.000000   858.000000   120.946870    23.080913    23.566261     9.080384     -2.48362 16724.652344 15669.794922    -26.66054     0.000000     0.000000            1            2            1         8882     0.803962 2.389720e+05     0.100158           43 
000012@J287/extract/013610688340394944037_Titan_Andrey_S319_G13_V1-1_3nd_243-22_002_ali_DW_particles.mrcs J1/imported/013610688340394944037_Titan_Andrey_S319_G13_V1-1_3nd_243-22_002_ali_DW.mrc   322.000000  1682.000000    -10.75116    73.947763    -48.00815     0.820384     -0.00562 16821.357422 15766.500000    -26.66054     0.000000     0.000000            1            1            1         8882     0.806981 2.388271e+05     0.296687           35 
000016@J287/extract/013610688340394944037_Titan_Andrey_S319_G13_V1-1_3nd_243-22_002_ali_DW_particles.mrcs J1/imported/013610688340394944037_Titan_Andrey_S319_G13_V1-1_3nd_243-22_002_ali_DW.mrc  2629.000000  3549.000000    38.498735    99.118899    61.507478     -0.00562     4.124384 16805.693359 15750.837891    -26.66054     0.000000     0.000000            1            2            1         8882     0.803449 2.389475e+05     0.090162           37 
000017@J287/extract/013610688340394944037_Titan_Andrey_S319_G13_V1-1_3nd_243-22_002_ali_DW_particles.mrcs J1/imported/013610688340394944037_Titan_Andrey_S319_G13_V1-1_3nd_243-22_002_ali_DW.mrc   936.000000  1775.000000   121.547000   101.554800   -110.74887     -2.48362     3.298384 16751.220703 15696.363281    -26.66054     0.000000     0.000000            1            1            1         8882     0.806939 2.390822e+05     0.045963          211 
000020@J287/extract/013610688340394944037_Titan_Andrey_S319_G13_V1-1_3nd_243-22_002_ali_DW_particles.mrcs J1/imported/013610688340394944037_Titan_Andrey_S319_G13_V1-1_3nd_243-22_002_ali_DW.mrc  5467.000000  1575.000000    -18.96524    49.058509    77.390415     -0.83162     -0.00562 16838.089844 15783.232422    -26.66054     0.000000     0.000000            1            2            1         8882     0.791603 2.389564e+05     0.175527           14 
000024@J287/extract/013610688340394944037_Titan_Andrey_S319_G13_V1-1_3nd_243-22_002_ali_DW_particles.mrcs J1/imported/013610688340394944037_Titan_Andrey_S319_G13_V1-1_3nd_243-22_002_ali_DW.mrc  3982.000000  3570.000000   -123.39949    96.659921    33.917758     0.820384     -3.30962 16816.070312 15761.213867    -26.66054     0.000000     0.000000            1            1            1         8882     0.802361 2.390513e+05     0.074622           70 
000027@J287/extract/013610688340394944037_Titan_Andrey_S319_G13_V1-1_3nd_243-22_002_ali_DW_particles.mrcs J1/imported/013610688340394944037_Titan_Andrey_S319_G13_V1-1_3nd_243-22_002_ali_DW.mrc  1699.000000  2324.000000   -164.07114    85.523417    -29.30237     -0.00562     0.820384 16692.373047 15637.515625    -26.66054     0.000000     0.000000            1            2            1         8882     0.805185 2.388286e+05     0.198867           30 
000031@J287/extract/013610688340394944037_Titan_Andrey_S319_G13_V1-1_3nd_243-22_002_ali_DW_particles.mrcs J1/imported/013610688340394944037_Titan_Andrey_S319_G13_V1-1_3nd_243-22_002_ali_DW.mrc   634.000000  1382.000000   -134.46961    22.889611     -4.43751     -4.96162     -2.48362 16784.087891 15729.231445    -26.66054     0.000000     0.000000            1            1            1         8882     0.801682 2.391060e+05     0.141703           18 
000033@J287/extract/013610688340394944037_Titan_Andrey_S319_G13_V1-1_3nd_243-22_002_ali_DW_particles.mrcs J1/imported/013610688340394944037_Titan_Andrey_S319_G13_V1-1_3nd_243-22_002_ali_DW.mrc   371.000000  2963.000000   -178.14544    70.865413   -173.45330     -0.83162     -0.83162 16923.972656 15869.117188    -26.66054     0.000000     0.000000            1            2            1         8882     0.797225 2.391033e+05     0.143598           22 
000037@J287/extract/013610688340394944037_Titan_Andrey_S319_G13_V1-1_3nd_243-22_002_ali_DW_particles.mrcs J1/imported/013610688340394944037_Titan_Andrey_S319_G13_V1-1_3nd_243-22_002_ali_DW.mrc   707.000000  2370.000000   -170.53584   135.657520    -63.01224     -1.65762     -2.48362 16808.755859 15753.899414    -26.66054     0.000000     0.000000            1            1            1         8882     0.805698 2.389242e+05     0.223747           30 
000038@J287/extract/013610688340394944037_Titan_Andrey_S319_G13_V1-1_3nd_243-22_002_ali_DW_particles.mrcs J1/imported/013610688340394944037_Titan_Andrey_S319_G13_V1-1_3nd_243-22_002_ali_DW.mrc  1333.000000  1627.000000   -103.30052    70.299038   108.736726     -2.48362     -4.13562 16715.783203 15660.926758    -26.66054     0.000000     0.000000            1            2            1         8882     0.794579 2.391269e+05     0.069775           32 
000039@J287/extract/013610688340394944037_Titan_Andrey_S319_G13_V1-1_3nd_243-22_002_ali_DW_particles.mrcs J1/imported/013610688340394944037_Titan_Andrey_S319_G13_V1-1_3nd_243-22_002_ali_DW.mrc  4440.000000   614.000000   162.637382   134.116560    16.347806     1.646384     3.298384 16816.085938 15761.228516    -26.66054     0.000000     0.000000            1            1            1         8882     0.800250 2.389561e+05     0.141679           27 
000004@J287/extract/013612781373120473348_Titan_Andrey_S319_G13_V1-1_131-14_005_ali_DW_particles.mrcs J1/imported/013612781373120473348_Titan_Andrey_S319_G13_V1-1_131-14_005_ali_DW.mrc  4138.000000  3409.000000   -157.13597   145.017096    52.821660     1.646384     1.646384 11494.360352 11096.816406   241.745819     0.000000     0.000000            1            2            1         8883     0.816330 2.409130e+05     0.147872           27 
000014@J287/extract/013612781373120473348_Titan_Andrey_S319_G13_V1-1_131-14_005_ali_DW_particles.mrcs J1/imported/013612781373120473348_Titan_Andrey_S319_G13_V1-1_131-14_005_ali_DW.mrc  5607.000000  2301.000000    16.248509    22.955666    -82.78696     1.646384     -0.00562 11554.605469 11157.061523   241.745819     0.000000     0.000000            1            1            1         8883     0.817040 2.411243e+05     0.167523           30 
000015@J287/extract/013612781373120473348_Titan_Andrey_S319_G13_V1-1_131-14_005_ali_DW_particles.mrcs J1/imported/013612781373120473348_Titan_Andrey_S319_G13_V1-1_131-14_005_ali_DW.mrc  3114.000000  1855.000000   108.152610    33.842694   -119.36300     -5.78762    13.210384 11238.236328 10840.692383   241.745819     0.000000     0.000000            1            2            1         8883     0.823884 2.408310e+05     0.293607           25 
000016@J287/extract/013612781373120473348_Titan_Andrey_S319_G13_V1-1_131-14_005_ali_DW_particles.mrcs J1/imported/013612781373120473348_Titan_Andrey_S319_G13_V1-1_131-14_005_ali_DW.mrc  3120.000000  3300.000000   101.577388    82.647377   131.228498     6.602384     -6.61362 11365.545898 10968.001953   241.745819     0.000000     0.000000            1            1            1         8883     0.815225 2.409921e+05     0.312898           26 
000018@J287/extract/013612781373120473348_Titan_Andrey_S319_G13_V1-1_131-14_005_ali_DW_particles.mrcs J1/imported/013612781373120473348_Titan_Andrey_S319_G13_V1-1_131-14_005_ali_DW.mrc   164.000000   988.000000   -145.73929    82.046345   152.300303     -2.48362     -0.83162 11041.903320 10644.359375   241.745819     0.000000     0.000000            1            2            1         8883     0.817992 2.410771e+05     0.183960           11 
000019@J287/extract/013612781373120473348_Titan_Andrey_S319_G13_V1-1_131-14_005_ali_DW_particles.mrcs J1/imported/013612781373120473348_Titan_Andrey_S319_G13_V1-1_131-14_005_ali_DW.mrc  2644.000000  1766.000000    -66.98769    85.567026     0.077630     -5.78762     0.820384 11198.403320 10800.859375   241.745819     0.000000     0.000000            1            1            1         8883     0.818818 2.411449e+05     0.103978           72 
000030@J287/extract/013612781373120473348_Titan_Andrey_S319_G13_V1-1_131-14_005_ali_DW_particles.mrcs J1/imported/013612781373120473348_Titan_Andrey_S319_G13_V1-1_131-14_005_ali_DW.mrc  3249.000000  2396.000000   105.615873    71.553202   125.629182     2.472384     -2.48362 11272.826172 10875.282227   241.745819     0.000000     0.000000            1            2            1         8883     0.827296 2.411118e+05     0.094027           17 
000032@J287/extract/013612781373120473348_Titan_Andrey_S319_G13_V1-1_131-14_005_ali_DW_particles.mrcs J1/imported/013612781373120473348_Titan_Andrey_S319_G13_V1-1_131-14_005_ali_DW.mrc  3994.000000  3410.000000     -6.57632    84.937669   103.941123     4.124384     3.298384 11479.473633 11081.929688   241.745819     0.000000     0.000000            1            1            1         8883     0.819976 2.411255e+05     0.133101           36 
000033@J287/extract/013612781373120473348_Titan_Andrey_S319_G13_V1-1_131-14_005_ali_DW_particles.mrcs J1/imported/013612781373120473348_Titan_Andrey_S319_G13_V1-1_131-14_005_ali_DW.mrc  1518.000000  2291.000000   -152.22998    44.179493   146.597000     0.820384     1.646384 11146.473633 10748.929688   241.745819     0.000000     0.000000            1            2            1         8883     0.811545 2.411135e+05     0.281368           30 
000040@J287/extract/013612781373120473348_Titan_Andrey_S319_G13_V1-1_131-14_005_ali_DW_particles.mrcs J1/imported/013612781373120473348_Titan_Andrey_S319_G13_V1-1_131-14_005_ali_DW.mrc  2854.000000  3072.000000    93.139034    82.782573   151.868867     -1.65762     -0.00562 11311.570312 10914.026367   241.745819     0.000000     0.000000            1            1            1         8883     0.819529 2.412305e+05     0.225254           68 
000043@J287/extract/013612781373120473348_Titan_Andrey_S319_G13_V1-1_131-14_005_ali_DW_particles.mrcs J1/imported/013612781373120473348_Titan_Andrey_S319_G13_V1-1_131-14_005_ali_DW.mrc  1533.000000  2918.000000   139.283392    57.918713   140.407291     0.820384     -0.83162 11209.001953 10811.458008   241.745819     0.000000     0.000000            1            2            1         8883     0.819395 2.410990e+05     0.111926           18 
000044@J287/extract/013612781373120473348_Titan_Andrey_S319_G13_V1-1_131-14_005_ali_DW_particles.mrcs J1/imported/013612781373120473348_Titan_Andrey_S319_G13_V1-1_131-14_005_ali_DW.mrc  3438.000000   496.000000    81.276984    51.466997    65.855406     -0.83162     -0.00562 11336.452148 10938.908203   241.745819     0.000000     0.000000            1            1            1         8883     0.824135 2.415759e+05     0.160556           45 
000009@J287/extract/013613406060211716457_Titan_Andrey_S319_G13_V1-1_2nd_155-17_006_ali_DW_particles.mrcs J1/imported/013613406060211716457_Titan_Andrey_S319_G13_V1-1_2nd_155-17_006_ali_DW.mrc  1895.000000   678.000000   121.582887   104.007364   116.134076     -3.30962     9.906384 11364.724609 10662.921875   234.164032     0.000000     0.000000            1            2            1         8884     0.801521 2.391094e+05     0.122162           97 
000011@J287/extract/013613406060211716457_Titan_Andrey_S319_G13_V1-1_2nd_155-17_006_ali_DW_particles.mrcs J1/imported/013613406060211716457_Titan_Andrey_S319_G13_V1-1_2nd_155-17_006_ali_DW.mrc  1617.000000  2316.000000   123.210448   118.139923   -153.79681     0.820384     3.298384 11291.805664 10590.002930   234.164032     0.000000     0.000000            1            1            1         8884     0.794254 2.396673e+05     0.097604          107 
000019@J287/extract/013613406060211716457_Titan_Andrey_S319_G13_V1-1_2nd_155-17_006_ali_DW_particles.mrcs J1/imported/013613406060211716457_Titan_Andrey_S319_G13_V1-1_2nd_155-17_006_ali_DW.mrc  3285.000000  3663.000000    -39.88347    53.528655     5.804092     0.820384     3.298384 11386.310547 10684.507812   234.164032     0.000000     0.000000            1            2            1         8884     0.807266 2.389786e+05     0.264824           50 
000026@J287/extract/013613406060211716457_Titan_Andrey_S319_G13_V1-1_2nd_155-17_006_ali_DW_particles.mrcs J1/imported/013613406060211716457_Titan_Andrey_S319_G13_V1-1_2nd_155-17_006_ali_DW.mrc  3132.000000  3190.000000     -3.73952    64.977186   -134.14612     0.820384     -1.65762 11343.813477 10642.010742   234.164032     0.000000     0.000000            1            1            1         8884     0.815953 2.392726e+05     0.089912           14 
000033@J287/extract/013613406060211716457_Titan_Andrey_S319_G13_V1-1_2nd_155-17_006_ali_DW_particles.mrcs J1/imported/013613406060211716457_Titan_Andrey_S319_G13_V1-1_2nd_155-17_006_ali_DW.mrc  2083.000000   935.000000    -68.46319    46.912530    -69.62895     6.602384     3.298384 11337.563477 10635.760742   234.164032     0.000000     0.000000            1            2            1         8884     0.809930 2.392456e+05     0.411727           44 
000034@J287/extract/013613406060211716457_Titan_Andrey_S319_G13_V1-1_2nd_155-17_006_ali_DW_particles.mrcs J1/imported/013613406060211716457_Titan_Andrey_S319_G13_V1-1_2nd_155-17_006_ali_DW.mrc  4431.000000  2822.000000    -97.46493    59.860845    48.631102     4.950384     -0.00562 11391.312500 10689.509766   234.164032     0.000000     0.000000            1            1            1         8884     0.802237 2.393276e+05     0.216149           90 
000041@J287/extract/013613406060211716457_Titan_Andrey_S319_G13_V1-1_2nd_155-17_006_ali_DW_particles.mrcs J1/imported/013613406060211716457_Titan_Andrey_S319_G13_V1-1_2nd_155-17_006_ali_DW.mrc  3622.000000  1595.000000   137.517140   135.903726    50.611901     2.472384     0.820384 11325.266602 10623.463867   234.164032     0.000000     0.000000            1            2            1         8884     0.821838 2.393029e+05     0.429649           21 
000043@J287/extract/013613406060211716457_Titan_Andrey_S319_G13_V1-1_2nd_155-17_006_ali_DW_particles.mrcs J1/imported/013613406060211716457_Titan_Andrey_S319_G13_V1-1_2nd_155-17_006_ali_DW.mrc  2314.000000  1181.000000    60.613692    47.054627   -114.21359     -7.43962     -0.00562 11314.111328 10612.308594   234.164032     0.000000     0.000000            1            1            1         8884     0.813303 2.393135e+05     0.312070           24 
000049@J287/extract/013613406060211716457_Titan_Andrey_S319_G13_V1-1_2nd_155-17_006_ali_DW_particles.mrcs J1/imported/013613406060211716457_Titan_Andrey_S319_G13_V1-1_2nd_155-17_006_ali_DW.mrc  2746.000000  3675.000000    -99.55089    37.020487   -174.94171     -0.83162     -4.13562 11395.512695 10693.709961   234.164032     0.000000     0.000000            1            2            1         8884     0.802888 2.396188e+05     0.065268           79 
000051@J287/extract/013613406060211716457_Titan_Andrey_S319_G13_V1-1_2nd_155-17_006_ali_DW_particles.mrcs J1/imported/013613406060211716457_Titan_Andrey_S319_G13_V1-1_2nd_155-17_006_ali_DW.mrc   876.000000  1154.000000    -81.31544   102.151131    39.375659     0.820384     0.820384 11349.847656 10648.044922   234.164032     0.000000     0.000000            1            1            1         8884     0.804325 2.393141e+05     0.076325          146 
000005@J287/extract/013615739053095902516_Titan_Andrey_S319_G13_V1-1_103-19_007_ali_DW_particles.mrcs J1/imported/013615739053095902516_Titan_Andrey_S319_G13_V1-1_103-19_007_ali_DW.mrc  5449.000000  2583.000000   -114.13561   139.317885    85.892220     -0.00562     3.298384  9902.841797  9584.536133    31.970232     0.000000     0.000000            1            2            1         8885     0.811763 2.388524e+05     0.071379          149 
000009@J287/extract/013615739053095902516_Titan_Andrey_S319_G13_V1-1_103-19_007_ali_DW_particles.mrcs J1/imported/013615739053095902516_Titan_Andrey_S319_G13_V1-1_103-19_007_ali_DW.mrc   186.000000  2254.000000    13.055287    77.656014   121.137132     -0.00562     -0.00562  9814.459961  9496.154297    31.970232     0.000000     0.000000            1            1            1         8885     0.817403 2.390934e+05     0.157413          159 
000010@J287/extract/013615739053095902516_Titan_Andrey_S319_G13_V1-1_103-19_007_ali_DW_particles.mrcs J1/imported/013615739053095902516_Titan_Andrey_S319_G13_V1-1_103-19_007_ali_DW.mrc  2321.000000  1476.000000   -178.14306    63.130890    49.670770     0.820384     -1.65762  9770.336914  9452.031250    31.970232     0.000000     0.000000            1            2            1         8885     0.815035 2.387180e+05     0.089283           48 
000028@J287/extract/013615739053095902516_Titan_Andrey_S319_G13_V1-1_103-19_007_ali_DW_particles.mrcs J1/imported/013615739053095902516_Titan_Andrey_S319_G13_V1-1_103-19_007_ali_DW.mrc  3586.000000  3409.000000    16.441027    31.970393   100.791687     -0.00562     -6.61362  9827.380859  9509.075195    31.970232     0.000000     0.000000            1            1            1         8885     0.800755 2.389861e+05     0.219537           21 
000033@J287/extract/013615739053095902516_Titan_Andrey_S319_G13_V1-1_103-19_007_ali_DW_particles.mrcs J1/imported/013615739053095902516_Titan_Andrey_S319_G13_V1-1_103-19_007_ali_DW.mrc  2234.000000  1732.000000    65.142550   159.840921     5.182232     4.950384     -5.78762  9756.921875  9438.616211    31.970232     0.000000     0.000000            1            2            1         8885     0.814393 2.388225e+05     0.042005           45 
000035@J287/extract/013615739053095902516_Titan_Andrey_S319_G13_V1-1_103-19_007_ali_DW_particles.mrcs J1/imported/013615739053095902516_Titan_Andrey_S319_G13_V1-1_103-19_007_ali_DW.mrc   763.000000   399.000000   145.480258   137.390612    74.866146     -2.48362     4.950384  9847.022461  9528.716797    31.970232     0.000000     0.000000            1            1            1         8885     0.808036 2.387786e+05     0.099187           34 
000040@J287/extract/013615739053095902516_Titan_Andrey_S319_G13_V1-1_103-19_007_ali_DW_particles.mrcs J1/imported/013615739053095902516_Titan_Andrey_S319_G13_V1-1_103-19_007_ali_DW.mrc   522.000000  3094.000000    -42.15966   145.021184   136.728920     -1.65762     -2.48362  9807.984375  9489.678711    31.970232     0.000000     0.000000            1            2            1         8885     0.794873 2.389729e+05     0.079799           53 
000047@J287/extract/013615739053095902516_Titan_Andrey_S319_G13_V1-1_103-19_007_ali_DW_particles.mrcs J1/imported/013615739053095902516_Titan_Andrey_S319_G13_V1-1_103-19_007_ali_DW.mrc  5602.000000  3435.000000   121.410726    91.919064    -26.38991     -0.00562     2.472384 10000.166016  9681.860352    31.970232     0.000000     0.000000            1            1            1         8885     0.809204 2.388996e+05     0.171475           27 
000048@J287/extract/013615739053095902516_Titan_Andrey_S319_G13_V1-1_103-19_007_ali_DW_particles.mrcs J1/imported/013615739053095902516_Titan_Andrey_S319_G13_V1-1_103-19_007_ali_DW.mrc  4240.000000  1585.000000    62.721426    26.977184    90.885887     1.646384     0.820384  9838.309570  9520.003906    31.970232     0.000000     0.000000            1            2            1         8885     0.792770 2.390873e+05     0.219639           25 
000053@J287/extract/013615739053095902516_Titan_Andrey_S319_G13_V1-1_103-19_007_ali_DW_particles.mrcs J1/imported/013615739053095902516_Titan_Andrey_S319_G13_V1-1_103-19_007_ali_DW.mrc  3633.000000  3672.000000    -54.76080    43.944119    39.201401     -4.13562     -3.30962  9848.832031  9530.526367    31.970232     0.000000     0.000000            1            1            1         8885     0.814018 2.387102e+05     0.101179          117 
000054@J287/extract/013615739053095902516_Titan_Andrey_S319_G13_V1-1_103-19_007_ali_DW_particles.mrcs J1/imported/013615739053095902516_Titan_Andrey_S319_G13_V1-1_103-19_007_ali_DW.mrc  2113.000000  1876.000000   -126.05388    84.663125   153.946186     -1.65762     -6.61362  9751.640625  9433.334961    31.970232     0.000000     0.000000            1            2            1         8885     0.812422 2.388627e+05     0.046778          170 
000010@J287/extract/013616297131892505174_Titan_Andrey_S319_G13_V1-1_88-6_005_ali_DW_particles.mrcs J1/imported/013616297131892505174_Titan_Andrey_S319_G13_V1-1_88-6_005_ali_DW.mrc  3014.000000  2758.000000   -109.38842    99.274125    80.682961     -1.65762     -0.00562 14504.396484 14170.597656   236.227264     0.000000     0.000000            1            1            1         8886     0.814514 2.401270e+05     0.130760           15 
000011@J287/extract/013616297131892505174_Titan_Andrey_S319_G13_V1-1_88-6_005_ali_DW_particles.mrcs J1/imported/013616297131892505174_Titan_Andrey_S319_G13_V1-1_88-6_005_ali_DW.mrc   804.000000  1731.000000    -33.05852    36.422664    86.300839     -0.00562     -0.83162 14534.329102 14200.530273   236.227264     0.000000     0.000000            1            2            1         8886     0.827760 2.398806e+05     0.286926           11 
000012@J287/extract/013616297131892505174_Titan_Andrey_S319_G13_V1-1_88-6_005_ali_DW_particles.mrcs J1/imported/013616297131892505174_Titan_Andrey_S319_G13_V1-1_88-6_005_ali_DW.mrc  1996.000000  3890.000000     -5.44598    27.470575   165.707956     -4.13562     2.472384 14551.955078 14218.156250   236.227264     0.000000     0.000000            1            1            1         8886     0.811341 2.400567e+05     0.536720           24 
000018@J287/extract/013616297131892505174_Titan_Andrey_S319_G13_V1-1_88-6_005_ali_DW_particles.mrcs J1/imported/013616297131892505174_Titan_Andrey_S319_G13_V1-1_88-6_005_ali_DW.mrc  4879.000000   156.000000    -66.50649    23.896802    -78.07459    -10.74362    -11.56962 14954.489258 14620.690430   236.227264     0.000000     0.000000            1            2            1         8886     0.813018 2.400033e+05     0.274007           20 
000020@J287/extract/013616297131892505174_Titan_Andrey_S319_G13_V1-1_88-6_005_ali_DW_particles.mrcs J1/imported/013616297131892505174_Titan_Andrey_S319_G13_V1-1_88-6_005_ali_DW.mrc  2054.000000  2943.000000   -145.33954   166.054309   -106.31430     -0.83162     -0.00562 14481.208008 14147.409180   236.227264     0.000000     0.000000            1            1            1         8886     0.812705 2.401485e+05     0.328098           15 
000024@J287/extract/013616297131892505174_Titan_Andrey_S319_G13_V1-1_88-6_005_ali_DW_particles.mrcs J1/imported/013616297131892505174_Titan_Andrey_S319_G13_V1-1_88-6_005_ali_DW.mrc  4194.000000   860.000000   125.548357    85.890903    89.824960     0.820384     0.820384 14757.080078 14423.281250   236.227264     0.000000     0.000000            1            2            1         8886     0.805755 2.400328e+05     0.383141           15 
000025@J287/extract/013616297131892505174_Titan_Andrey_S319_G13_V1-1_88-6_005_ali_DW_particles.mrcs J1/imported/013616297131892505174_Titan_Andrey_S319_G13_V1-1_88-6_005_ali_DW.mrc   175.000000   764.000000   -129.29223   116.684729   -131.10700     -2.48362     -2.48362 14712.936523 14379.137695   236.227264     0.000000     0.000000            1            1            1         8886     0.800296 2.405374e+05     0.271701            8 
000028@J287/extract/013616297131892505174_Titan_Andrey_S319_G13_V1-1_88-6_005_ali_DW_particles.mrcs J1/imported/013616297131892505174_Titan_Andrey_S319_G13_V1-1_88-6_005_ali_DW.mrc  3557.000000   827.000000   108.311721   148.654694    81.397160     0.820384     -0.00562 14713.180664 14379.381836   236.227264     0.000000     0.000000            1            2            1         8886     0.815589 2.402032e+05     0.369025           91 
000029@J287/extract/013616297131892505174_Titan_Andrey_S319_G13_V1-1_88-6_005_ali_DW_particles.mrcs J1/imported/013616297131892505174_Titan_Andrey_S319_G13_V1-1_88-6_005_ali_DW.mrc  4836.000000  2233.000000    -76.71982    10.405593   115.853147    10.732384     -0.83162 14642.631836 14308.833008   236.227264     0.000000     0.000000            1            1            1         8886     0.817601 2.398465e+05     0.252626           12 
000032@J287/extract/013616297131892505174_Titan_Andrey_S319_G13_V1-1_88-6_005_ali_DW_particles.mrcs J1/imported/013616297131892505174_Titan_Andrey_S319_G13_V1-1_88-6_005_ali_DW.mrc  2209.000000   982.000000   -151.35597    79.587019   -115.74873     2.472384     -0.00562 14620.720703 14286.921875   236.227264     0.000000     0.000000            1            2            1         8886     0.811989 2.398647e+05     0.104693           22 
000041@J287/extract/013616297131892505174_Titan_Andrey_S319_G13_V1-1_88-6_005_ali_DW_particles.mrcs J1/imported/013616297131892505174_Titan_Andrey_S319_G13_V1-1_88-6_005_ali_DW.mrc  1475.000000   656.000000    70.373133    17.916475    -20.57469     -0.83162     1.646384 14684.427734 14350.628906   236.227264     0.000000     0.000000            1            1            1         8886     0.813710 2.400686e+05     0.317656            6 
000042@J287/extract/013616297131892505174_Titan_Andrey_S319_G13_V1-1_88-6_005_ali_DW_particles.mrcs J1/imported/013616297131892505174_Titan_Andrey_S319_G13_V1-1_88-6_005_ali_DW.mrc  2317.000000  3784.000000   -113.69671   105.330297    80.689192     -7.43962     0.820384 14554.602539 14220.803711   236.227264     0.000000     0.000000            1            2            1         8886     0.824569 2.399257e+05     0.176468          204 
000043@J287/extract/013616297131892505174_Titan_Andrey_S319_G13_V1-1_88-6_005_ali_DW_particles.mrcs J1/imported/013616297131892505174_Titan_Andrey_S319_G13_V1-1_88-6_005_ali_DW.mrc  2174.000000   286.000000   107.390391    94.518633    -33.79758     3.298384     1.646384 14762.905273 14429.106445   236.227264     0.000000     0.000000            1            1            1         8886     0.816561 2.402640e+05     0.158019           30 
000049@J287/extract/013616297131892505174_Titan_Andrey_S319_G13_V1-1_88-6_005_ali_DW_particles.mrcs J1/imported/013616297131892505174_Titan_Andrey_S319_G13_V1-1_88-6_005_ali_DW.mrc  2179.000000  2258.000000    31.641893    19.882734    23.006650     -0.00562     2.472384 14474.727539 14140.928711   236.227264     0.000000     0.000000            1            2            1         8886     0.814466 2.399377e+05     0.295491           26 
000001@J287/extract/013620240002712882052_Titan_Andrey_S319_G13_V1-1_3nd_326-24_006_ali_DW_particles.mrcs J1/imported/013620240002712882052_Titan_Andrey_S319_G13_V1-1_3nd_326-24_006_ali_DW.mrc  5127.000000  3811.000000   167.864498   109.841689   126.785946     -0.00562     -0.00562  8939.421875  8133.643066   235.788467     0.000000     0.000000            1            2            1         8887     0.804165 2.378148e+05     0.068623           47 
000004@J287/extract/013620240002712882052_Titan_Andrey_S319_G13_V1-1_3nd_326-24_006_ali_DW_particles.mrcs J1/imported/013620240002712882052_Titan_Andrey_S319_G13_V1-1_3nd_326-24_006_ali_DW.mrc  5623.000000  2742.000000   -114.86632    89.597621    -93.64513     1.646384     -3.30962  8817.952148  8012.173828   235.788467     0.000000     0.000000            1            1            1         8887     0.803442 2.380510e+05     0.093055           68 
000007@J287/extract/013620240002712882052_Titan_Andrey_S319_G13_V1-1_3nd_326-24_006_ali_DW_particles.mrcs J1/imported/013620240002712882052_Titan_Andrey_S319_G13_V1-1_3nd_326-24_006_ali_DW.mrc  4514.000000  3093.000000   -169.78444   115.031952    90.771477     -1.65762     -2.48362  8844.857422  8039.078125   235.788467     0.000000     0.000000            1            2            1         8887     0.803421 2.379993e+05     0.039117           87 
000008@J287/extract/013620240002712882052_Titan_Andrey_S319_G13_V1-1_3nd_326-24_006_ali_DW_particles.mrcs J1/imported/013620240002712882052_Titan_Andrey_S319_G13_V1-1_3nd_326-24_006_ali_DW.mrc  2502.000000  1378.000000    51.042331    88.204796    84.147723     -4.96162     0.820384  8774.479492  7968.700684   235.788467     0.000000     0.000000            1            1            1         8887     0.796464 2.383192e+05     0.200924           41 
000010@J287/extract/013620240002712882052_Titan_Andrey_S319_G13_V1-1_3nd_326-24_006_ali_DW_particles.mrcs J1/imported/013620240002712882052_Titan_Andrey_S319_G13_V1-1_3nd_326-24_006_ali_DW.mrc  2735.000000  2446.000000   -148.00855    24.255534   -137.06450     -6.61362     -3.30962  8798.743164  7992.964355   235.788467     0.000000     0.000000            1            2            1         8887     0.802820 2.378951e+05     0.064938           82 
000011@J287/extract/013620240002712882052_Titan_Andrey_S319_G13_V1-1_3nd_326-24_006_ali_DW_particles.mrcs J1/imported/013620240002712882052_Titan_Andrey_S319_G13_V1-1_3nd_326-24_006_ali_DW.mrc  2333.000000  3335.000000   -136.39234    30.394706   114.098047     -1.65762     -0.83162  8874.325195  8068.545898   235.788467     0.000000     0.000000            1            1            1         8887     0.816490 2.376544e+05     0.270930           73 
000018@J287/extract/013620240002712882052_Titan_Andrey_S319_G13_V1-1_3nd_326-24_006_ali_DW_particles.mrcs J1/imported/013620240002712882052_Titan_Andrey_S319_G13_V1-1_3nd_326-24_006_ali_DW.mrc  5225.000000  2486.000000    -74.63831   149.161962   141.702547     -2.48362     -2.48362  8795.678711  7989.900391   235.788467     0.000000     0.000000            1            2            1         8887     0.796297 2.379166e+05     0.105089          157 
000032@J287/extract/013620240002712882052_Titan_Andrey_S319_G13_V1-1_3nd_326-24_006_ali_DW_particles.mrcs J1/imported/013620240002712882052_Titan_Andrey_S319_G13_V1-1_3nd_326-24_006_ali_DW.mrc  5002.000000  3642.000000   129.628270    74.943045    -47.06717     -4.96162     8.254384  8914.465820  8108.686523   235.788467     0.000000     0.000000            1            1            1         8887     0.797246 2.380493e+05     0.086399          103 
000033@J287/extract/013620240002712882052_Titan_Andrey_S319_G13_V1-1_3nd_326-24_006_ali_DW_particles.mrcs J1/imported/013620240002712882052_Titan_Andrey_S319_G13_V1-1_3nd_326-24_006_ali_DW.mrc  2117.000000  3505.000000    -80.10791   113.465250   -108.80720     -0.00562     -0.83162  8894.479492  8088.700195   235.788467     0.000000     0.000000            1            2            1         8887     0.790487 2.380941e+05     0.096811           72 
000037@J287/extract/013620240002712882052_Titan_Andrey_S319_G13_V1-1_3nd_326-24_006_ali_DW_particles.mrcs J1/imported/013620240002712882052_Titan_Andrey_S319_G13_V1-1_3nd_326-24_006_ali_DW.mrc  3470.000000  1281.000000    -83.22807    23.633735    -68.86487     2.472384     -0.00562  8759.620117  7953.841309   235.788467     0.000000     0.000000            1            1            1         8887     0.806833 2.379482e+05     0.061591          200 
000038@J287/extract/013620240002712882052_Titan_Andrey_S319_G13_V1-1_3nd_326-24_006_ali_DW_particles.mrcs J1/imported/013620240002712882052_Titan_Andrey_S319_G13_V1-1_3nd_326-24_006_ali_DW.mrc  4891.000000  3139.000000   101.414626    72.871660    35.638132     0.820384     1.646384  8853.300781  8047.522461   235.788467     0.000000     0.000000            1            2            1         8887     0.802632 2.380218e+05     0.055231          145 
000001@J287/extract/013623578611702021096_Titan_Andrey_S319_G13_V1-1_3nd_299-28_000_ali_DW_particles.mrcs J1/imported/013623578611702021096_Titan_Andrey_S319_G13_V1-1_3nd_299-28_000_ali_DW.mrc  4722.000000  3336.000000    -95.05679   144.254828   162.484705     -0.83162     -1.65762 11323.435547 11180.145508    -10.42612     0.000000     0.000000            1            1            1         8888     0.804158 2.385704e+05     0.240342           84 
000002@J287/extract/013623578611702021096_Titan_Andrey_S319_G13_V1-1_3nd_299-28_000_ali_DW_particles.mrcs J1/imported/013623578611702021096_Titan_Andrey_S319_G13_V1-1_3nd_299-28_000_ali_DW.mrc   191.000000  2492.000000     -0.89585    24.480732    42.113991     4.950384     2.472384 11270.638672 11127.348633    -10.42612     0.000000     0.000000            1            2            1         8888     0.787418 2.385866e+05     0.146811           18 
000004@J287/extract/013623578611702021096_Titan_Andrey_S319_G13_V1-1_3nd_299-28_000_ali_DW_particles.mrcs J1/imported/013623578611702021096_Titan_Andrey_S319_G13_V1-1_3nd_299-28_000_ali_DW.mrc   747.000000  3073.000000     7.404345    56.689915   -154.56129     -0.83162     1.646384 11313.368164 11170.078125    -10.42612     0.000000     0.000000            1            1            1         8888     0.797034 2.386548e+05     0.063782          122 
000007@J287/extract/013623578611702021096_Titan_Andrey_S319_G13_V1-1_3nd_299-28_000_ali_DW_particles.mrcs J1/imported/013623578611702021096_Titan_Andrey_S319_G13_V1-1_3nd_299-28_000_ali_DW.mrc  4125.000000   717.000000   123.688732    56.698943   108.737597     1.646384     6.602384 11209.219727 11065.929688    -10.42612     0.000000     0.000000            1            2            1         8888     0.799311 2.385480e+05     0.063624           93 
000008@J287/extract/013623578611702021096_Titan_Andrey_S319_G13_V1-1_3nd_299-28_000_ali_DW_particles.mrcs J1/imported/013623578611702021096_Titan_Andrey_S319_G13_V1-1_3nd_299-28_000_ali_DW.mrc  2172.000000  1677.000000   -146.12743   122.022550   124.089189     -0.00562     0.820384 11179.092773 11035.802734    -10.42612     0.000000     0.000000            1            1            1         8888     0.811436 2.383942e+05     0.160162           99 
000009@J287/extract/013623578611702021096_Titan_Andrey_S319_G13_V1-1_3nd_299-28_000_ali_DW_particles.mrcs J1/imported/013623578611702021096_Titan_Andrey_S319_G13_V1-1_3nd_299-28_000_ali_DW.mrc  5510.000000  3487.000000   135.824633   146.752596   -168.47167     -0.83162     -1.65762 11337.945312 11194.655273    -10.42612     0.000000     0.000000            1            2            1         8888     0.790520 2.387771e+05     0.090789           81 
000010@J287/extract/013623578611702021096_Titan_Andrey_S319_G13_V1-1_3nd_299-28_000_ali_DW_particles.mrcs J1/imported/013623578611702021096_Titan_Andrey_S319_G13_V1-1_3nd_299-28_000_ali_DW.mrc  1230.000000  1621.000000    62.148739    78.419272    29.891230     -4.13562     -0.83162 11207.947266 11064.657227    -10.42612     0.000000     0.000000            1            1            1         8888     0.811238 2.383949e+05     0.061727           72 
000013@J287/extract/013623578611702021096_Titan_Andrey_S319_G13_V1-1_3nd_299-28_000_ali_DW_particles.mrcs J1/imported/013623578611702021096_Titan_Andrey_S319_G13_V1-1_3nd_299-28_000_ali_DW.mrc   678.000000   884.000000   144.987163    60.618853   -105.31917     -3.30962     0.820384 11233.878906 11090.588867    -10.42612     0.000000     0.000000            1            2            1         8888     0.811227 2.381283e+05     0.049127          115 
000020@J287/extract/013623578611702021096_Titan_Andrey_S319_G13_V1-1_3nd_299-28_000_ali_DW_particles.mrcs J1/imported/013623578611702021096_Titan_Andrey_S319_G13_V1-1_3nd_299-28_000_ali_DW.mrc  2320.000000  3923.000000    -88.73197    37.193853    -49.34218     3.298384     -1.65762 11379.525391 11236.235352    -10.42612     0.000000     0.000000            1            1            1         8888     0.798553 2.386356e+05     0.085300           23 
000025@J287/extract/013623578611702021096_Titan_Andrey_S319_G13_V1-1_3nd_299-28_000_ali_DW_particles.mrcs J1/imported/013623578611702021096_Titan_Andrey_S319_G13_V1-1_3nd_299-28_000_ali_DW.mrc  4603.000000  1301.000000   -165.68412   130.911059   -149.34983     4.124384     1.646384 11198.837891 11055.547852    -10.42612     0.000000     0.000000            1            2            1         8888     0.817258 2.383103e+05     0.099341          104 
000030@J287/extract/013623578611702021096_Titan_Andrey_S319_G13_V1-1_3nd_299-28_000_ali_DW_particles.mrcs J1/imported/013623578611702021096_Titan_Andrey_S319_G13_V1-1_3nd_299-28_000_ali_DW.mrc  2188.000000  2398.000000   -171.04362    59.084233    -96.71169     0.820384     -0.83162 11204.708008 11061.417969    -10.42612     0.000000     0.000000            1            1            1         8888     0.801239 2.383873e+05     0.065040          148 
000035@J287/extract/013623578611702021096_Titan_Andrey_S319_G13_V1-1_3nd_299-28_000_ali_DW_particles.mrcs J1/imported/013623578611702021096_Titan_Andrey_S319_G13_V1-1_3nd_299-28_000_ali_DW.mrc  1131.000000  2466.000000   167.807334    95.078571    96.773509     -0.00562     -0.00562 11243.820312 11100.530273    -10.42612     0.000000     0.000000            1            2            1         8888     0.798665 2.386752e+05     0.122414           46 
000036@J287/extract/013623578611702021096_Titan_Andrey_S319_G13_V1-1_3nd_299-28_000_ali_DW_particles.mrcs J1/imported/013623578611702021096_Titan_Andrey_S319_G13_V1-1_3nd_299-28_000_ali_DW.mrc  1989.000000  2087.000000    90.725283   106.963259   153.779286     5.776384     5.776384 11195.401367 11052.111328    -10.42612     0.000000     0.000000            1            1            1         8888     0.811365 2.381489e+05     0.076090          150 
000038@J287/extract/013623578611702021096_Titan_Andrey_S319_G13_V1-1_3nd_299-28_000_ali_DW_particles.mrcs J1/imported/013623578611702021096_Titan_Andrey_S319_G13_V1-1_3nd_299-28_000_ali_DW.mrc  3456.000000   928.000000    -68.34573    19.401812    54.542640     -3.30962     1.646384 11181.020508 11037.730469    -10.42612     0.000000     0.000000            1            2            1         8888     0.818296 2.383485e+05     0.056571           18 
000039@J287/extract/013623578611702021096_Titan_Andrey_S319_G13_V1-1_3nd_299-28_000_ali_DW_particles.mrcs J1/imported/013623578611702021096_Titan_Andrey_S319_G13_V1-1_3nd_299-28_000_ali_DW.mrc  3178.000000  2511.000000   -178.14881    83.096212   -150.95253     -0.00562     -0.00562 11186.021484 11042.731445    -10.42612     0.000000     0.000000            1            1            1         8888     0.819115 2.382238e+05     0.145310           38 
000042@J287/extract/013623578611702021096_Titan_Andrey_S319_G13_V1-1_3nd_299-28_000_ali_DW_particles.mrcs J1/imported/013623578611702021096_Titan_Andrey_S319_G13_V1-1_3nd_299-28_000_ali_DW.mrc  1477.000000  3796.000000   -145.88340    39.521081    -37.34524     -5.78762     -2.48362 11369.307617 11226.017578    -10.42612     0.000000     0.000000            1            2            1         8888     0.812801 2.384173e+05     0.120598           87 
000055@J287/extract/013623578611702021096_Titan_Andrey_S319_G13_V1-1_3nd_299-28_000_ali_DW_particles.mrcs J1/imported/013623578611702021096_Titan_Andrey_S319_G13_V1-1_3nd_299-28_000_ali_DW.mrc   626.000000   697.000000    92.686151    17.560509   -164.75637     -0.00562     4.124384 11242.660156 11099.370117    -10.42612     0.000000     0.000000            1            1            1         8888     0.810789 2.381156e+05     0.099591           88 
000006@J287/extract/013623629960851042484_Titan_Andrey_S319_G13_V1-1_94-18_007_ali_DW_particles.mrcs J1/imported/013623629960851042484_Titan_Andrey_S319_G13_V1-1_94-18_007_ali_DW.mrc  5579.000000  2088.000000   167.186205    31.701520   -120.52989     1.646384     1.646384  8005.864746  7653.903320    36.205269     0.000000     0.000000            1            1            1         8889     0.813774 2.388775e+05     0.125072           23 
000010@J287/extract/013623629960851042484_Titan_Andrey_S319_G13_V1-1_94-18_007_ali_DW_particles.mrcs J1/imported/013623629960851042484_Titan_Andrey_S319_G13_V1-1_94-18_007_ali_DW.mrc  1473.000000  3837.000000   -150.05043    92.774803     0.487957     -1.65762     0.820384  7866.236816  7514.275391    36.205269     0.000000     0.000000            1            2            1         8889     0.808791 2.394096e+05     0.052419           59 
000013@J287/extract/013623629960851042484_Titan_Andrey_S319_G13_V1-1_94-18_007_ali_DW_particles.mrcs J1/imported/013623629960851042484_Titan_Andrey_S319_G13_V1-1_94-18_007_ali_DW.mrc  2109.000000   869.000000     -2.35839    78.898530    27.133353     -4.96162     1.646384  8067.870605  7715.909180    36.205269     0.000000     0.000000            1            1            1         8889     0.817556 2.389402e+05     0.178785           41 
000020@J287/extract/013623629960851042484_Titan_Andrey_S319_G13_V1-1_94-18_007_ali_DW_particles.mrcs J1/imported/013623629960851042484_Titan_Andrey_S319_G13_V1-1_94-18_007_ali_DW.mrc  2564.000000  1339.000000    89.966515    62.732006    80.727839     -2.48362     3.298384  8016.457520  7664.496094    36.205269     0.000000     0.000000            1            2            1         8889     0.811991 2.389401e+05     0.115152          134 
000022@J287/extract/013623629960851042484_Titan_Andrey_S319_G13_V1-1_94-18_007_ali_DW_particles.mrcs J1/imported/013623629960851042484_Titan_Andrey_S319_G13_V1-1_94-18_007_ali_DW.mrc  3582.000000  3193.000000   105.658525    74.048966   -178.13343     9.906384     0.820384  7927.426270  7575.464844    36.205269     0.000000     0.000000            1            1            1         8889     0.806170 2.389104e+05     0.114595           25 
000025@J287/extract/013623629960851042484_Titan_Andrey_S319_G13_V1-1_94-18_007_ali_DW_particles.mrcs J1/imported/013623629960851042484_Titan_Andrey_S319_G13_V1-1_94-18_007_ali_DW.mrc  5202.000000  3955.000000   -162.76866   158.536556    -56.05123     5.776384     -8.26562  8046.369141  7694.407715    36.205269     0.000000     0.000000            1            2            1         8889     0.803502 2.390285e+05     0.312548           11 
000026@J287/extract/013623629960851042484_Titan_Andrey_S319_G13_V1-1_94-18_007_ali_DW_particles.mrcs J1/imported/013623629960851042484_Titan_Andrey_S319_G13_V1-1_94-18_007_ali_DW.mrc  4619.000000  2320.000000    -97.95500    87.468923   138.773039     -1.65762     -0.00562  7950.474609  7598.513184    36.205269     0.000000     0.000000            1            1            1         8889     0.829909 2.385493e+05     0.110688           66 
000030@J287/extract/013623629960851042484_Titan_Andrey_S319_G13_V1-1_94-18_007_ali_DW_particles.mrcs J1/imported/013623629960851042484_Titan_Andrey_S319_G13_V1-1_94-18_007_ali_DW.mrc  3567.000000  1602.000000    -88.85173   127.178166   -150.22302     3.298384     4.124384  7981.083496  7629.122070    36.205269     0.000000     0.000000            1            2            1         8889     0.823403 2.386163e+05     0.116027           98 
000002@J287/extract/013624610537094188464_Titan_Andrey_S319_G13_V1-1_91-29_008_ali_DW_particles.mrcs J1/imported/013624610537094188464_Titan_Andrey_S319_G13_V1-1_91-29_008_ali_DW.mrc   136.000000  1074.000000   128.300071    81.052381    50.430308     -0.00562     -0.00562 16943.986328 16199.527344    -10.64228     0.000000     0.000000            1            2            1         8890     0.816132 2.388322e+05     0.152141           53 
000006@J287/extract/013624610537094188464_Titan_Andrey_S319_G13_V1-1_91-29_008_ali_DW_particles.mrcs J1/imported/013624610537094188464_Titan_Andrey_S319_G13_V1-1_91-29_008_ali_DW.mrc  5273.000000  3004.000000   122.933341   100.317755    74.860810     0.820384     -6.61362 16917.636719 16173.177734    -10.64228     0.000000     0.000000            1            1            1         8890     0.811874 2.388491e+05     0.283680           74 
000007@J287/extract/013624610537094188464_Titan_Andrey_S319_G13_V1-1_91-29_008_ali_DW_particles.mrcs J1/imported/013624610537094188464_Titan_Andrey_S319_G13_V1-1_91-29_008_ali_DW.mrc  4364.000000  3920.000000    37.101577   100.340989    93.366089     6.602384     -7.43962 17016.423828 16271.964844    -10.64228     0.000000     0.000000            1            2            1         8890     0.799313 2.392247e+05     0.107147           69 
000008@J287/extract/013624610537094188464_Titan_Andrey_S319_G13_V1-1_91-29_008_ali_DW_particles.mrcs J1/imported/013624610537094188464_Titan_Andrey_S319_G13_V1-1_91-29_008_ali_DW.mrc  4472.000000  3294.000000   -112.27352   104.114841    65.684645     0.820384     -0.83162 16909.591797 16165.132812    -10.64228     0.000000     0.000000            1            1            1         8890     0.814454 2.392857e+05     0.048215          105 
000011@J287/extract/013624610537094188464_Titan_Andrey_S319_G13_V1-1_91-29_008_ali_DW_particles.mrcs J1/imported/013624610537094188464_Titan_Andrey_S319_G13_V1-1_91-29_008_ali_DW.mrc  4435.000000  2504.000000   152.665685   127.868975    -51.00164     5.776384     -1.65762 16803.742188 16059.283203    -10.64228     0.000000     0.000000            1            2            1         8890     0.808351 2.388977e+05     0.090578           82 
000018@J287/extract/013624610537094188464_Titan_Andrey_S319_G13_V1-1_91-29_008_ali_DW_particles.mrcs J1/imported/013624610537094188464_Titan_Andrey_S319_G13_V1-1_91-29_008_ali_DW.mrc  3005.000000   618.000000   162.360049   123.352741    38.793582     2.472384     -2.48362 16853.449219 16108.990234    -10.64228     0.000000     0.000000            1            1            1         8890     0.815952 2.389158e+05     0.159363           18 
000020@J287/extract/013624610537094188464_Titan_Andrey_S319_G13_V1-1_91-29_008_ali_DW_particles.mrcs J1/imported/013624610537094188464_Titan_Andrey_S319_G13_V1-1_91-29_008_ali_DW.mrc  3118.000000   242.000000    -31.83014    82.391869   -100.81822     -0.83162     -3.30962 16905.322266 16160.862305    -10.64228     0.000000     0.000000            1            2            1         8890     0.824065 2.390150e+05     0.119631          147 
000034@J287/extract/013624610537094188464_Titan_Andrey_S319_G13_V1-1_91-29_008_ali_DW_particles.mrcs J1/imported/013624610537094188464_Titan_Andrey_S319_G13_V1-1_91-29_008_ali_DW.mrc  5197.000000   173.000000   -124.24826    58.076059    30.052012     -2.48362     -1.65762 17081.599609 16337.140625    -10.64228     0.000000     0.000000            1            1            1         8890     0.809428 2.390455e+05     0.114537           35 
000039@J287/extract/013624610537094188464_Titan_Andrey_S319_G13_V1-1_91-29_008_ali_DW_particles.mrcs J1/imported/013624610537094188464_Titan_Andrey_S319_G13_V1-1_91-29_008_ali_DW.mrc  2534.000000  2810.000000     6.043758    73.963283    -27.10124     -2.48362     -1.65762 16815.650391 16071.191406    -10.64228     0.000000     0.000000            1            2            1         8890     0.810046 2.390093e+05     0.090266           39 
000046@J287/extract/013624610537094188464_Titan_Andrey_S319_G13_V1-1_91-29_008_ali_DW_particles.mrcs J1/imported/013624610537094188464_Titan_Andrey_S319_G13_V1-1_91-29_008_ali_DW.mrc  2589.000000  1795.000000    84.934910    97.278194    -90.01053     0.820384     -0.83162 16749.865234 16005.405273    -10.64228     0.000000     0.000000            1            1            1         8890     0.818032 2.390105e+05     0.045879           53 
000048@J287/extract/013624610537094188464_Titan_Andrey_S319_G13_V1-1_91-29_008_ali_DW_particles.mrcs J1/imported/013624610537094188464_Titan_Andrey_S319_G13_V1-1_91-29_008_ali_DW.mrc   435.000000  3608.000000    45.185896    68.636521    74.758705     0.820384     -6.61362 17039.736328 16295.276367    -10.64228     0.000000     0.000000            1            2            1         8890     0.810070 2.388591e+05     0.293327           20 
000001@J287/extract/013624666441798973737_Titan_Andrey_S319_G13_V1-1_100-16_008_ali_DW_particles.mrcs J1/imported/013624666441798973737_Titan_Andrey_S319_G13_V1-1_100-16_008_ali_DW.mrc  4099.000000  2259.000000    -78.24948   136.753159   121.491179     3.298384     -0.83162  8594.128906  8052.684570     -5.19564     0.000000     0.000000            1            1            1         8891     0.791053 2.387490e+05     0.066894           85 
000004@J287/extract/013624666441798973737_Titan_Andrey_S319_G13_V1-1_100-16_008_ali_DW_particles.mrcs J1/imported/013624666441798973737_Titan_Andrey_S319_G13_V1-1_100-16_008_ali_DW.mrc  3122.000000  1327.000000   -166.96280   107.305897   -147.39176     -0.00562     -1.65762  8599.983398  8058.539062     -5.19564     0.000000     0.000000            1            2            1         8891     0.812181 2.383836e+05     0.072623          146 
000007@J287/extract/013624666441798973737_Titan_Andrey_S319_G13_V1-1_100-16_008_ali_DW_particles.mrcs J1/imported/013624666441798973737_Titan_Andrey_S319_G13_V1-1_100-16_008_ali_DW.mrc  1902.000000  2136.000000   -178.15257    97.460907    94.672448     0.820384     -0.00562  8604.117188  8062.673340     -5.19564     0.000000     0.000000            1            1            1         8891     0.785984 2.386411e+05     0.227426           46 
000009@J287/extract/013624666441798973737_Titan_Andrey_S319_G13_V1-1_100-16_008_ali_DW_particles.mrcs J1/imported/013624666441798973737_Titan_Andrey_S319_G13_V1-1_100-16_008_ali_DW.mrc  1054.000000  2606.000000    -60.78061   140.147582     7.178460     0.820384     -0.83162  8677.068359  8135.624512     -5.19564     0.000000     0.000000            1            2            1         8891     0.801884 2.389229e+05     0.105294           70 
000016@J287/extract/013624666441798973737_Titan_Andrey_S319_G13_V1-1_100-16_008_ali_DW_particles.mrcs J1/imported/013624666441798973737_Titan_Andrey_S319_G13_V1-1_100-16_008_ali_DW.mrc  5080.000000  1067.000000   -176.77711   130.886318     -6.61225     -0.00562     0.820384  8624.900391  8083.456055     -5.19564     0.000000     0.000000            1            1            1         8891     0.799618 2.382788e+05     0.165704          110 
000017@J287/extract/013624666441798973737_Titan_Andrey_S319_G13_V1-1_100-16_008_ali_DW_particles.mrcs J1/imported/013624666441798973737_Titan_Andrey_S319_G13_V1-1_100-16_008_ali_DW.mrc  2968.000000  3876.000000   174.838351   101.105177    53.537745     0.820384     -0.00562  8691.965820  8150.521484     -5.19564     0.000000     0.000000            1            2            1         8891     0.817087 2.381401e+05     0.086165           57 
000020@J287/extract/013624666441798973737_Titan_Andrey_S319_G13_V1-1_100-16_008_ali_DW_particles.mrcs J1/imported/013624666441798973737_Titan_Andrey_S319_G13_V1-1_100-16_008_ali_DW.mrc  1888.000000  3532.000000    -84.75718   131.886586   -133.42471     -0.00562     -1.65762  8686.004883  8144.561035     -5.19564     0.000000     0.000000            1            1            1         8891     0.785387 2.386599e+05     0.121418           54 
000021@J287/extract/013624666441798973737_Titan_Andrey_S319_G13_V1-1_100-16_008_ali_DW_particles.mrcs J1/imported/013624666441798973737_Titan_Andrey_S319_G13_V1-1_100-16_008_ali_DW.mrc  3818.000000  3483.000000   141.089287    91.678013   -161.59462     -0.83162     -0.83162  8664.746094  8123.302246     -5.19564     0.000000     0.000000            1            2            1         8891     0.811734 2.381520e+05     0.079808           82 
000024@J287/extract/013624666441798973737_Titan_Andrey_S319_G13_V1-1_100-16_008_ali_DW_particles.mrcs J1/imported/013624666441798973737_Titan_Andrey_S319_G13_V1-1_100-16_008_ali_DW.mrc   604.000000  1119.000000   147.930430    71.013683    -43.53239     -1.65762     2.472384  8650.072266  8108.628418     -5.19564     0.000000     0.000000            1            1            1         8891     0.788930 2.386317e+05     0.146900           27 
000027@J287/extract/013624666441798973737_Titan_Andrey_S319_G13_V1-1_100-16_008_ali_DW_particles.mrcs J1/imported/013624666441798973737_Titan_Andrey_S319_G13_V1-1_100-16_008_ali_DW.mrc  2067.000000  1486.000000   124.287138    96.672830   -133.28404     -9.09162     -3.30962  8604.102539  8062.658203     -5.19564     0.000000     0.000000            1            2            1         8891     0.802292 2.385794e+05     0.067388          122 
000041@J287/extract/013624666441798973737_Titan_Andrey_S319_G13_V1-1_100-16_008_ali_DW_particles.mrcs J1/imported/013624666441798973737_Titan_Andrey_S319_G13_V1-1_100-16_008_ali_DW.mrc  4999.000000  3457.000000    -78.34601    92.560490     -7.47187     0.820384     1.646384  8692.926758  8151.482910     -5.19564     0.000000     0.000000            1            1            1         8891     0.791207 2.384707e+05     0.156655           86 
000009@J287/extract/013625460709513368810_Titan_Andrey_S319_G13_V1-1_128-19_008_ali_DW_particles.mrcs J1/imported/013625460709513368810_Titan_Andrey_S319_G13_V1-1_128-19_008_ali_DW.mrc  3699.000000  1950.000000   146.800291   101.259650   -139.15710     -3.30962     -5.78762 14432.845703 13752.898438    -10.03287     0.000000     0.000000            1            1            1         8892     0.804414 2.399223e+05     0.166093           14 
000014@J287/extract/013625460709513368810_Titan_Andrey_S319_G13_V1-1_128-19_008_ali_DW_particles.mrcs J1/imported/013625460709513368810_Titan_Andrey_S319_G13_V1-1_128-19_008_ali_DW.mrc  4828.000000  1027.000000   -130.10480    71.181564   -123.54687     0.820384     4.124384 14577.592773 13897.645508    -10.03287     0.000000     0.000000            1            2            1         8892     0.812591 2.394100e+05     0.095959           42 
000017@J287/extract/013625460709513368810_Titan_Andrey_S319_G13_V1-1_128-19_008_ali_DW_particles.mrcs J1/imported/013625460709513368810_Titan_Andrey_S319_G13_V1-1_128-19_008_ali_DW.mrc  2306.000000  1218.000000   159.631047   129.367387   173.877344     -1.65762     -0.83162 14505.983398 13826.036133    -10.03287     0.000000     0.000000            1            1            1         8892     0.817375 2.399005e+05     0.280060           58 
000020@J287/extract/013625460709513368810_Titan_Andrey_S319_G13_V1-1_128-19_008_ali_DW_particles.mrcs J1/imported/013625460709513368810_Titan_Andrey_S319_G13_V1-1_128-19_008_ali_DW.mrc  3788.000000  1292.000000   103.842376    23.333451   113.818315     0.820384     6.602384 14499.689453 13819.742188    -10.03287     0.000000     0.000000            1            2            1         8892     0.798785 2.400273e+05     0.141417           30 
000021@J287/extract/013625460709513368810_Titan_Andrey_S319_G13_V1-1_128-19_008_ali_DW_particles.mrcs J1/imported/013625460709513368810_Titan_Andrey_S319_G13_V1-1_128-19_008_ali_DW.mrc  2256.000000  3097.000000   -117.35578   148.491212    -23.14014     -0.83162     -5.78762 14479.938477 13799.991211    -10.03287     0.000000     0.000000            1            1            1         8892     0.820418 2.397490e+05     0.426315           50 
000022@J287/extract/013625460709513368810_Titan_Andrey_S319_G13_V1-1_128-19_008_ali_DW_particles.mrcs J1/imported/013625460709513368810_Titan_Andrey_S319_G13_V1-1_128-19_008_ali_DW.mrc  1783.000000  1977.000000    27.342317   114.146793   -167.36449     4.950384     -0.83162 14449.957031 13770.009766    -10.03287     0.000000     0.000000            1            2            1         8892     0.826695 2.396468e+05     0.219876            5 
000023@J287/extract/013625460709513368810_Titan_Andrey_S319_G13_V1-1_128-19_008_ali_DW_particles.mrcs J1/imported/013625460709513368810_Titan_Andrey_S319_G13_V1-1_128-19_008_ali_DW.mrc  4208.000000  2728.000000    -86.46287    73.082118   -161.27829     -0.00562     -0.83162 14451.459961 13771.512695    -10.03287     0.000000     0.000000            1            1            1         8892     0.809956 2.400450e+05     0.345069            8 
000024@J287/extract/013625460709513368810_Titan_Andrey_S319_G13_V1-1_128-19_008_ali_DW_particles.mrcs J1/imported/013625460709513368810_Titan_Andrey_S319_G13_V1-1_128-19_008_ali_DW.mrc  3932.000000  2707.000000   108.929380   102.963747   -131.28399     -0.00562     -0.83162 14443.503906 13763.556641    -10.03287     0.000000     0.000000            1            2            1         8892     0.821551 2.394606e+05     0.349530           18 
000028@J287/extract/013625460709513368810_Titan_Andrey_S319_G13_V1-1_128-19_008_ali_DW_particles.mrcs J1/imported/013625460709513368810_Titan_Andrey_S319_G13_V1-1_128-19_008_ali_DW.mrc   231.000000  2710.000000   -139.91040    64.657303    -40.95494     -1.65762     0.820384 14619.550781 13939.603516    -10.03287     0.000000     0.000000            1            1            1         8892     0.816521 2.403417e+05     0.148414           43 
000031@J287/extract/013625460709513368810_Titan_Andrey_S319_G13_V1-1_128-19_008_ali_DW_particles.mrcs J1/imported/013625460709513368810_Titan_Andrey_S319_G13_V1-1_128-19_008_ali_DW.mrc  3736.000000  2666.000000    -58.05335    54.787344    44.961808     1.646384     -0.00562 14437.245117 13757.297852    -10.03287     0.000000     0.000000            1            2            1         8892     0.800226 2.397625e+05     0.117468           72 
000033@J287/extract/013625460709513368810_Titan_Andrey_S319_G13_V1-1_128-19_008_ali_DW_particles.mrcs J1/imported/013625460709513368810_Titan_Andrey_S319_G13_V1-1_128-19_008_ali_DW.mrc  3543.000000  1741.000000    87.502189    26.592042    -64.49706     1.646384     -1.65762 14443.353516 13763.406250    -10.03287     0.000000     0.000000            1            1            1         8892     0.805730 2.401972e+05     0.188806           17 
000036@J287/extract/013625460709513368810_Titan_Andrey_S319_G13_V1-1_128-19_008_ali_DW_particles.mrcs J1/imported/013625460709513368810_Titan_Andrey_S319_G13_V1-1_128-19_008_ali_DW.mrc  5406.000000   297.000000   179.259712   154.023736    96.625954     -2.48362     3.298384 14759.517578 14079.570312    -10.03287     0.000000     0.000000            1            2            1         8892     0.813294 2.395789e+05     0.302131           58 
000003@J287/extract/013625789242789403751_Titan_Andrey_S319_G13_V1-1_106-3_006_ali_DW_particles.mrcs J1/imported/013625789242789403751_Titan_Andrey_S319_G13_V1-1_106-3_006_ali_DW.mrc  2386.000000  1841.000000   -151.17886    59.181750    -20.18709     9.080384     -8.26562 11232.149414 10536.700195   232.799942     0.000000     0.000000            1            2            1         8893     0.779682 2.398268e+05     0.145970           50 
000008@J287/extract/013625789242789403751_Titan_Andrey_S319_G13_V1-1_106-3_006_ali_DW_particles.mrcs J1/imported/013625789242789403751_Titan_Andrey_S319_G13_V1-1_106-3_006_ali_DW.mrc  2897.000000  1258.000000    65.516534   115.023916   119.981366     -0.00562     2.472384 11276.271484 10580.822266   232.799942     0.000000     0.000000            1            1            1         8893     0.811088 2.394444e+05     0.070995           57 
000027@J287/extract/013625789242789403751_Titan_Andrey_S319_G13_V1-1_106-3_006_ali_DW_particles.mrcs J1/imported/013625789242789403751_Titan_Andrey_S319_G13_V1-1_106-3_006_ali_DW.mrc   684.000000   910.000000    -73.99634    84.260707   -174.33529     -0.83162     -2.48362 11281.751953 10586.302734   232.799942     0.000000     0.000000            1            2            1         8893     0.812784 2.393588e+05     0.161565           96 
000028@J287/extract/013625789242789403751_Titan_Andrey_S319_G13_V1-1_106-3_006_ali_DW_particles.mrcs J1/imported/013625789242789403751_Titan_Andrey_S319_G13_V1-1_106-3_006_ali_DW.mrc  2039.000000  1400.000000    54.062935    42.408237    95.796292     3.298384     -1.65762 11238.216797 10542.767578   232.799942     0.000000     0.000000            1            1            1         8893     0.823753 2.390731e+05     0.100710           42 
000030@J287/extract/013625789242789403751_Titan_Andrey_S319_G13_V1-1_106-3_006_ali_DW_particles.mrcs J1/imported/013625789242789403751_Titan_Andrey_S319_G13_V1-1_106-3_006_ali_DW.mrc  2450.000000  2423.000000    49.082913    50.385221    -75.03515     -5.78762     1.646384 11256.290039 10560.840820   232.799942     0.000000     0.000000            1            2            1         8893     0.809726 2.390072e+05     0.220552           22 
000032@J287/extract/013625789242789403751_Titan_Andrey_S319_G13_V1-1_106-3_006_ali_DW_particles.mrcs J1/imported/013625789242789403751_Titan_Andrey_S319_G13_V1-1_106-3_006_ali_DW.mrc  1695.000000  1846.000000   -113.65817   102.864735   -140.55142     1.646384     -2.48362 11212.696289 10517.247070   232.799942     0.000000     0.000000            1            1            1         8893     0.795537 2.398005e+05     0.130582           29 
000033@J287/extract/013625789242789403751_Titan_Andrey_S319_G13_V1-1_106-3_006_ali_DW_particles.mrcs J1/imported/013625789242789403751_Titan_Andrey_S319_G13_V1-1_106-3_006_ali_DW.mrc  4117.000000  3403.000000   -121.23485    49.275034    59.912096     -1.65762     0.820384 11477.977539 10782.528320   232.799942     0.000000     0.000000            1            2            1         8893     0.799748 2.392250e+05     0.080375           85 
000035@J287/extract/013625789242789403751_Titan_Andrey_S319_G13_V1-1_106-3_006_ali_DW_particles.mrcs J1/imported/013625789242789403751_Titan_Andrey_S319_G13_V1-1_106-3_006_ali_DW.mrc  4942.000000  1356.000000    95.427099    44.926104    -35.25882     -4.13562     -0.83162 11478.047852 10782.598633   232.799942     0.000000     0.000000            1            1            1         8893     0.808284 2.395361e+05     0.125733           50 
000038@J287/extract/013625789242789403751_Titan_Andrey_S319_G13_V1-1_106-3_006_ali_DW_particles.mrcs J1/imported/013625789242789403751_Titan_Andrey_S319_G13_V1-1_106-3_006_ali_DW.mrc  1482.000000   690.000000   153.730276    90.371236    25.735200     -2.48362     -0.83162 11302.473633 10607.024414   232.799942     0.000000     0.000000            1            2            1         8893     0.808625 2.393753e+05     0.206242           17 
000040@J287/extract/013625789242789403751_Titan_Andrey_S319_G13_V1-1_106-3_006_ali_DW_particles.mrcs J1/imported/013625789242789403751_Titan_Andrey_S319_G13_V1-1_106-3_006_ali_DW.mrc  1463.000000   161.000000    29.987032    92.002120   113.886790     -0.83162     -0.00562 11375.657227 10680.208008   232.799942     0.000000     0.000000            1            1            1         8893     0.814710 2.395763e+05     0.160144          175 
000047@J287/extract/013625789242789403751_Titan_Andrey_S319_G13_V1-1_106-3_006_ali_DW_particles.mrcs J1/imported/013625789242789403751_Titan_Andrey_S319_G13_V1-1_106-3_006_ali_DW.mrc  2926.000000  1429.000000    80.466772    81.781267   104.981717     -0.83162     -1.65762 11267.346680 10571.897461   232.799942     0.000000     0.000000            1            2            1         8893     0.819030 2.391984e+05     0.155611           36 
000048@J287/extract/013625789242789403751_Titan_Andrey_S319_G13_V1-1_106-3_006_ali_DW_particles.mrcs J1/imported/013625789242789403751_Titan_Andrey_S319_G13_V1-1_106-3_006_ali_DW.mrc  3664.000000  1345.000000   148.889479    30.292790   101.262697     4.124384     -0.83162 11322.576172 10627.126953   232.799942     0.000000     0.000000            1            1            1         8893     0.820652 2.390471e+05     0.220179           34 
000049@J287/extract/013625789242789403751_Titan_Andrey_S319_G13_V1-1_106-3_006_ali_DW_particles.mrcs J1/imported/013625789242789403751_Titan_Andrey_S319_G13_V1-1_106-3_006_ali_DW.mrc   972.000000  1528.000000    46.568223    67.326940    72.907497     -2.48362     -3.30962 11216.264648 10520.815430   232.799942     0.000000     0.000000            1            2            1         8893     0.808760 2.394663e+05     0.089244           35 
000051@J287/extract/013625789242789403751_Titan_Andrey_S319_G13_V1-1_106-3_006_ali_DW_particles.mrcs J1/imported/013625789242789403751_Titan_Andrey_S319_G13_V1-1_106-3_006_ali_DW.mrc   637.000000  1305.000000   111.102418    43.102205   -166.54981     3.298384     -0.00562 11234.073242 10538.624023   232.799942     0.000000     0.000000            1            1            1         8893     0.809244 2.395669e+05     0.063335           35 
000053@J287/extract/013625789242789403751_Titan_Andrey_S319_G13_V1-1_106-3_006_ali_DW_particles.mrcs J1/imported/013625789242789403751_Titan_Andrey_S319_G13_V1-1_106-3_006_ali_DW.mrc  4142.000000   696.000000    -78.94808   149.094393    27.298878     1.646384     2.472384 11428.566406 10733.117188   232.799942     0.000000     0.000000            1            2            1         8893     0.818028 2.394948e+05     0.148067           33 
000004@J287/extract/013627481973126333809_Titan_Andrey_S319_G13_V1-1_2nd_161-5_006_ali_DW_particles.mrcs J1/imported/013627481973126333809_Titan_Andrey_S319_G13_V1-1_2nd_161-5_006_ali_DW.mrc   970.000000  1109.000000    -34.89458   108.960670   -110.25721     -0.00562     -0.00562 12348.506836 11720.511719   233.104431     0.000000     0.000000            1            1            1         8894     0.791277 2.392880e+05     0.283969           44 
000006@J287/extract/013627481973126333809_Titan_Andrey_S319_G13_V1-1_2nd_161-5_006_ali_DW_particles.mrcs J1/imported/013627481973126333809_Titan_Andrey_S319_G13_V1-1_2nd_161-5_006_ali_DW.mrc  4348.000000  3213.000000    -12.89180    41.195107   -175.65395     -0.83162     0.820384 12472.312500 11844.317383   233.104431     0.000000     0.000000            1            2            1         8894     0.783577 2.394134e+05     0.104714           88 
000009@J287/extract/013627481973126333809_Titan_Andrey_S319_G13_V1-1_2nd_161-5_006_ali_DW_particles.mrcs J1/imported/013627481973126333809_Titan_Andrey_S319_G13_V1-1_2nd_161-5_006_ali_DW.mrc  5486.000000  3495.000000    -71.50992   155.241707   -109.89495     0.820384     2.472384 12566.104492 11938.109375   233.104431     0.000000     0.000000            1            1            1         8894     0.808797 2.391401e+05     0.069113           28 
000011@J287/extract/013627481973126333809_Titan_Andrey_S319_G13_V1-1_2nd_161-5_006_ali_DW_particles.mrcs J1/imported/013627481973126333809_Titan_Andrey_S319_G13_V1-1_2nd_161-5_006_ali_DW.mrc  4211.000000  3634.000000   -152.58334    57.783263    -76.42071     1.646384     -0.83162 12514.686523 11886.691406   233.104431     0.000000     0.000000            1            2            1         8894     0.806600 2.392654e+05     0.078098           76 
000015@J287/extract/013627481973126333809_Titan_Andrey_S319_G13_V1-1_2nd_161-5_006_ali_DW_particles.mrcs J1/imported/013627481973126333809_Titan_Andrey_S319_G13_V1-1_2nd_161-5_006_ali_DW.mrc  1099.000000  3797.000000   -172.56982   112.399200    -17.92659     1.646384     -0.00562 12462.361328 11834.366211   233.104431     0.000000     0.000000            1            1            1         8894     0.802514 2.393661e+05     0.175337           39 
000016@J287/extract/013627481973126333809_Titan_Andrey_S319_G13_V1-1_2nd_161-5_006_ali_DW_particles.mrcs J1/imported/013627481973126333809_Titan_Andrey_S319_G13_V1-1_2nd_161-5_006_ali_DW.mrc  4651.000000   900.000000     -0.26174    32.004773   -128.47459     -0.00562     4.124384 12447.318359 11819.323242   233.104431     0.000000     0.000000            1            2            1         8894     0.799682 2.389051e+05     0.097038          138 
000020@J287/extract/013627481973126333809_Titan_Andrey_S319_G13_V1-1_2nd_161-5_006_ali_DW_particles.mrcs J1/imported/013627481973126333809_Titan_Andrey_S319_G13_V1-1_2nd_161-5_006_ali_DW.mrc  5019.000000  2692.000000   139.989092   117.934113   -176.49720     -0.83162     -1.65762 12480.833008 11852.837891   233.104431     0.000000     0.000000            1            1            1         8894     0.795745 2.390396e+05     0.066540           89 
000022@J287/extract/013627481973126333809_Titan_Andrey_S319_G13_V1-1_2nd_161-5_006_ali_DW_particles.mrcs J1/imported/013627481973126333809_Titan_Andrey_S319_G13_V1-1_2nd_161-5_006_ali_DW.mrc  2745.000000  2359.000000    -12.16534    77.652621     -3.02766     0.820384     -0.83162 12300.699219 11672.704102   233.104431     0.000000     0.000000            1            2            1         8894     0.795771 2.391253e+05     0.132132           50 
000027@J287/extract/013627481973126333809_Titan_Andrey_S319_G13_V1-1_2nd_161-5_006_ali_DW_particles.mrcs J1/imported/013627481973126333809_Titan_Andrey_S319_G13_V1-1_2nd_161-5_006_ali_DW.mrc  3651.000000  3332.000000     6.065464    88.533015   -165.85457     -0.83162     0.820384 12455.236328 11827.241211   233.104431     0.000000     0.000000            1            1            1         8894     0.792104 2.394249e+05     0.202494          213 
000032@J287/extract/013627481973126333809_Titan_Andrey_S319_G13_V1-1_2nd_161-5_006_ali_DW_particles.mrcs J1/imported/013627481973126333809_Titan_Andrey_S319_G13_V1-1_2nd_161-5_006_ali_DW.mrc  3475.000000  3781.000000     8.800120    58.118773    81.713230     0.820384     4.124384 12520.504883 11892.509766   233.104431     0.000000     0.000000            1            2            1         8894     0.798860 2.392164e+05     0.271196           40 
000035@J287/extract/013627481973126333809_Titan_Andrey_S319_G13_V1-1_2nd_161-5_006_ali_DW_particles.mrcs J1/imported/013627481973126333809_Titan_Andrey_S319_G13_V1-1_2nd_161-5_006_ali_DW.mrc  3531.000000  3103.000000    94.485344    79.134222    15.002133     9.080384     -0.00562 12416.438477 11788.443359   233.104431     0.000000     0.000000            1            1            1         8894     0.801272 2.391497e+05     0.114041           50 
000036@J287/extract/013627481973126333809_Titan_Andrey_S319_G13_V1-1_2nd_161-5_006_ali_DW_particles.mrcs J1/imported/013627481973126333809_Titan_Andrey_S319_G13_V1-1_2nd_161-5_006_ali_DW.mrc   606.000000   596.000000    94.564862    83.961348   -165.00957     -0.83162     -0.83162 12385.188477 11757.193359   233.104431     0.000000     0.000000            1            2            1         8894     0.801152 2.391374e+05     0.079581           74 
000042@J287/extract/013627481973126333809_Titan_Andrey_S319_G13_V1-1_2nd_161-5_006_ali_DW_particles.mrcs J1/imported/013627481973126333809_Titan_Andrey_S319_G13_V1-1_2nd_161-5_006_ali_DW.mrc   390.000000  2870.000000    -31.76338    75.063838    26.668698     1.646384     -1.65762 12392.401367 11764.406250   233.104431     0.000000     0.000000            1            1            1         8894     0.783499 2.395139e+05     0.087344           63 
000043@J287/extract/013627481973126333809_Titan_Andrey_S319_G13_V1-1_2nd_161-5_006_ali_DW_particles.mrcs J1/imported/013627481973126333809_Titan_Andrey_S319_G13_V1-1_2nd_161-5_006_ali_DW.mrc  3719.000000  1060.000000   -121.78239    81.113967    -50.47403     -1.65762     0.820384 12375.288086 11747.292969   233.104431     0.000000     0.000000            1            2            1         8894     0.815223 2.391242e+05     0.042050           85 
000003@J287/extract/013629362167458414347_Titan_Andrey_S319_G13_V1-1_3nd_249-17_000_ali_DW_particles.mrcs J1/imported/013629362167458414347_Titan_Andrey_S319_G13_V1-1_3nd_249-17_000_ali_DW.mrc  3393.000000   420.000000    29.640778    53.640829   113.995067     3.298384     1.646384 11362.698242 11238.964844     0.709323     0.000000     0.000000            1            1            1         8895     0.797803 2.402172e+05     0.223435           27 
000004@J287/extract/013629362167458414347_Titan_Andrey_S319_G13_V1-1_3nd_249-17_000_ali_DW_particles.mrcs J1/imported/013629362167458414347_Titan_Andrey_S319_G13_V1-1_3nd_249-17_000_ali_DW.mrc  4428.000000  3621.000000   110.753196   125.376374   123.883545     -0.83162     4.950384 11603.412109 11479.678711     0.709323     0.000000     0.000000            1            2            1         8895     0.815733 2.398698e+05     0.257024           44 
000005@J287/extract/013629362167458414347_Titan_Andrey_S319_G13_V1-1_3nd_249-17_000_ali_DW_particles.mrcs J1/imported/013629362167458414347_Titan_Andrey_S319_G13_V1-1_3nd_249-17_000_ali_DW.mrc  3670.000000   366.000000   -117.40936    27.606384     -0.79328     3.298384     2.472384 11373.338867 11249.605469     0.709323     0.000000     0.000000            1            1            1         8895     0.825221 2.401917e+05     0.080385           39 
000006@J287/extract/013629362167458414347_Titan_Andrey_S319_G13_V1-1_3nd_249-17_000_ali_DW_particles.mrcs J1/imported/013629362167458414347_Titan_Andrey_S319_G13_V1-1_3nd_249-17_000_ali_DW.mrc  1090.000000  1131.000000   146.827732    44.237977    29.795555     -1.65762     -0.83162 11344.123047 11220.389648     0.709323     0.000000     0.000000            1            2            1         8895     0.795405 2.405820e+05     0.151394           51 
000008@J287/extract/013629362167458414347_Titan_Andrey_S319_G13_V1-1_3nd_249-17_000_ali_DW_particles.mrcs J1/imported/013629362167458414347_Titan_Andrey_S319_G13_V1-1_3nd_249-17_000_ali_DW.mrc  1353.000000  1012.000000    82.654808   149.064928   165.835408     2.472384     -3.30962 11342.777344 11219.043945     0.709323     0.000000     0.000000            1            1            1         8895     0.796440 2.403456e+05     0.256941           11 
000010@J287/extract/013629362167458414347_Titan_Andrey_S319_G13_V1-1_3nd_249-17_000_ali_DW_particles.mrcs J1/imported/013629362167458414347_Titan_Andrey_S319_G13_V1-1_3nd_249-17_000_ali_DW.mrc  3244.000000  1040.000000   -150.32496   123.419272    22.899537     4.950384     4.950384 11323.519531 11199.786133     0.709323     0.000000     0.000000            1            2            1         8895     0.825295 2.399535e+05     0.101221           45 
000011@J287/extract/013629362167458414347_Titan_Andrey_S319_G13_V1-1_3nd_249-17_000_ali_DW_particles.mrcs J1/imported/013629362167458414347_Titan_Andrey_S319_G13_V1-1_3nd_249-17_000_ali_DW.mrc  4791.000000   835.000000   130.183859   116.696680    -67.63188     3.298384     -0.83162 11440.768555 11317.035156     0.709323     0.000000     0.000000            1            1            1         8895     0.806190 2.404015e+05     0.147027           43 
000018@J287/extract/013629362167458414347_Titan_Andrey_S319_G13_V1-1_3nd_249-17_000_ali_DW_particles.mrcs J1/imported/013629362167458414347_Titan_Andrey_S319_G13_V1-1_3nd_249-17_000_ali_DW.mrc  1027.000000  2208.000000   154.300505    36.369462    63.497955     -4.13562     -0.83162 11332.713867 11208.980469     0.709323     0.000000     0.000000            1            2            1         8895     0.798691 2.401455e+05     0.095766           70 
000019@J287/extract/013629362167458414347_Titan_Andrey_S319_G13_V1-1_3nd_249-17_000_ali_DW_particles.mrcs J1/imported/013629362167458414347_Titan_Andrey_S319_G13_V1-1_3nd_249-17_000_ali_DW.mrc  4317.000000  3731.000000    51.866604    33.176164     6.020349     -4.13562     1.646384 11611.080078 11487.346680     0.709323     0.000000     0.000000            1            1            1         8895     0.814537 2.402765e+05     0.112559           26 
000021@J287/extract/013629362167458414347_Titan_Andrey_S319_G13_V1-1_3nd_249-17_000_ali_DW_particles.mrcs J1/imported/013629362167458414347_Titan_Andrey_S319_G13_V1-1_3nd_249-17_000_ali_DW.mrc  4859.000000  2547.000000   -160.49281   168.880472   -124.46920     -0.00562     -0.00562 11470.899414 11347.166016     0.709323     0.000000     0.000000            1            2            1         8895     0.817231 2.398745e+05     0.293909            8 
000029@J287/extract/013629362167458414347_Titan_Andrey_S319_G13_V1-1_3nd_249-17_000_ali_DW_particles.mrcs J1/imported/013629362167458414347_Titan_Andrey_S319_G13_V1-1_3nd_249-17_000_ali_DW.mrc  3335.000000  3703.000000   108.880630    32.304805    98.195440     0.820384     -0.83162 11546.500977 11422.767578     0.709323     0.000000     0.000000            1            1            1         8895     0.800761 2.401399e+05     0.184978           29 
000037@J287/extract/013629362167458414347_Titan_Andrey_S319_G13_V1-1_3nd_249-17_000_ali_DW_particles.mrcs J1/imported/013629362167458414347_Titan_Andrey_S319_G13_V1-1_3nd_249-17_000_ali_DW.mrc  1517.000000  3272.000000   -150.05043    92.774803    94.237957     2.472384     -0.00562 11449.065430 11325.332031     0.709323     0.000000     0.000000            1            2            1         8895     0.806989 2.403138e+05     0.272980           37 
000044@J287/extract/013629362167458414347_Titan_Andrey_S319_G13_V1-1_3nd_249-17_000_ali_DW_particles.mrcs J1/imported/013629362167458414347_Titan_Andrey_S319_G13_V1-1_3nd_249-17_000_ali_DW.mrc   959.000000   317.000000    38.356735    84.754901   175.877641     -0.83162     -0.00562 11421.172852 11297.439453     0.709323     0.000000     0.000000            1            1            1         8895     0.807198 2.402705e+05     0.071189           68 
000005@J287/extract/013632057782012042374_Titan_Andrey_S319_G13_V1-1_3nd_287-23_007_ali_DW_particles.mrcs J1/imported/013632057782012042374_Titan_Andrey_S319_G13_V1-1_3nd_287-23_007_ali_DW.mrc  3531.000000  2203.000000    -49.31820   127.763684   178.170355     -2.48362     -7.43962 13951.686523 13630.443359    21.979113     0.000000     0.000000            1            2            1         8896     0.840381 2.385204e+05     0.086105          115 
000011@J287/extract/013632057782012042374_Titan_Andrey_S319_G13_V1-1_3nd_287-23_007_ali_DW_particles.mrcs J1/imported/013632057782012042374_Titan_Andrey_S319_G13_V1-1_3nd_287-23_007_ali_DW.mrc  4532.000000   618.000000    -13.61138    88.507120   -149.29480     0.820384     -0.00562 14125.862305 13804.619141    21.979113     0.000000     0.000000            1            1            1         8896     0.798347 2.394116e+05     0.129994           46 
000017@J287/extract/013632057782012042374_Titan_Andrey_S319_G13_V1-1_3nd_287-23_007_ali_DW_particles.mrcs J1/imported/013632057782012042374_Titan_Andrey_S319_G13_V1-1_3nd_287-23_007_ali_DW.mrc   241.000000  1677.000000   -161.24366    83.140435    -38.72222     -0.83162     0.820384 14066.381836 13745.138672    21.979113     0.000000     0.000000            1            2            1         8896     0.800302 2.391749e+05     0.106928          109 
000020@J287/extract/013632057782012042374_Titan_Andrey_S319_G13_V1-1_3nd_287-23_007_ali_DW_particles.mrcs J1/imported/013632057782012042374_Titan_Andrey_S319_G13_V1-1_3nd_287-23_007_ali_DW.mrc   401.000000  3149.000000   -144.24841    73.526321   -157.11111     0.820384     2.472384 14090.108398 13768.865234    21.979113     0.000000     0.000000            1            1            1         8896     0.804842 2.391396e+05     0.176455          124 
000023@J287/extract/013632057782012042374_Titan_Andrey_S319_G13_V1-1_3nd_287-23_007_ali_DW_particles.mrcs J1/imported/013632057782012042374_Titan_Andrey_S319_G13_V1-1_3nd_287-23_007_ali_DW.mrc  5270.000000  1522.000000    50.647775    45.599643    -18.68984     -0.00562     0.820384 14041.083008 13719.839844    21.979113     0.000000     0.000000            1            2            1         8896     0.793995 2.392750e+05     0.187809          169 
000024@J287/extract/013632057782012042374_Titan_Andrey_S319_G13_V1-1_3nd_287-23_007_ali_DW_particles.mrcs J1/imported/013632057782012042374_Titan_Andrey_S319_G13_V1-1_3nd_287-23_007_ali_DW.mrc  2882.000000  1457.000000    37.326161   120.745854    84.071166     -3.30962     0.820384 13975.082031 13653.838867    21.979113     0.000000     0.000000            1            1            1         8896     0.779010 2.396294e+05     0.153234            9 
000025@J287/extract/013632057782012042374_Titan_Andrey_S319_G13_V1-1_3nd_287-23_007_ali_DW_particles.mrcs J1/imported/013632057782012042374_Titan_Andrey_S319_G13_V1-1_3nd_287-23_007_ali_DW.mrc  1095.000000   707.000000    75.652843   127.417765    11.432039     3.298384     -5.78762 14119.895508 13798.652344    21.979113     0.000000     0.000000            1            2            1         8896     0.818631 2.390548e+05     0.182656           54 
000026@J287/extract/013632057782012042374_Titan_Andrey_S319_G13_V1-1_3nd_287-23_007_ali_DW_particles.mrcs J1/imported/013632057782012042374_Titan_Andrey_S319_G13_V1-1_3nd_287-23_007_ali_DW.mrc  4713.000000  1293.000000    -24.68892    66.208932   107.372751     -3.30962     3.298384 14038.916016 13717.672852    21.979113     0.000000     0.000000            1            1            1         8896     0.825705 2.386947e+05     0.068896          167 
000036@J287/extract/013632057782012042374_Titan_Andrey_S319_G13_V1-1_3nd_287-23_007_ali_DW_particles.mrcs J1/imported/013632057782012042374_Titan_Andrey_S319_G13_V1-1_3nd_287-23_007_ali_DW.mrc  1346.000000   704.000000    -50.41979   147.984304    65.222081     -0.00562     -3.30962 14098.181641 13776.938477    21.979113     0.000000     0.000000            1            2            1         8896     0.816197 2.390389e+05     0.141039           47 
000037@J287/extract/013632057782012042374_Titan_Andrey_S319_G13_V1-1_3nd_287-23_007_ali_DW_particles.mrcs J1/imported/013632057782012042374_Titan_Andrey_S319_G13_V1-1_3nd_287-23_007_ali_DW.mrc   518.000000  1859.000000   162.065604    30.203816    -26.60848     -0.83162     0.820384 14033.325195 13712.082031    21.979113     0.000000     0.000000            1            1            1         8896     0.817742 2.391978e+05     0.194380           27 
000040@J287/extract/013632057782012042374_Titan_Andrey_S319_G13_V1-1_3nd_287-23_007_ali_DW_particles.mrcs J1/imported/013632057782012042374_Titan_Andrey_S319_G13_V1-1_3nd_287-23_007_ali_DW.mrc  1589.000000  1280.000000    88.532864    61.403540    -14.88483     4.124384     -8.26562 14014.854492 13693.611328    21.979113     0.000000     0.000000            1            2            1         8896     0.787484 2.396008e+05     0.074174           79 
000001@J287/extract/013634056641814120396_Titan_Andrey_S319_G13_V1-1_3nd_262-24_001_ali_DW_particles.mrcs J1/imported/013634056641814120396_Titan_Andrey_S319_G13_V1-1_3nd_262-24_001_ali_DW.mrc  1142.000000   279.000000    -13.51536    66.271012   -151.19116     -0.00562     0.820384 12282.705078 11554.467773    -21.14029     0.000000     0.000000            1            1            1         8897     0.806199 2.397739e+05     0.279194           16 
000009@J287/extract/013634056641814120396_Titan_Andrey_S319_G13_V1-1_3nd_262-24_001_ali_DW_particles.mrcs J1/imported/013634056641814120396_Titan_Andrey_S319_G13_V1-1_3nd_262-24_001_ali_DW.mrc  5574.000000  3212.000000   -160.00542   113.750673   169.355152     0.820384     -0.00562 12533.210938 11804.973633    -21.14029     0.000000     0.000000            1            2            1         8897     0.800523 2.399368e+05     0.100992           79 
000012@J287/extract/013634056641814120396_Titan_Andrey_S319_G13_V1-1_3nd_262-24_001_ali_DW_particles.mrcs J1/imported/013634056641814120396_Titan_Andrey_S319_G13_V1-1_3nd_262-24_001_ali_DW.mrc  2753.000000  2504.000000   -140.69170   131.087977    67.667141     -0.83162     -0.83162 12319.799805 11591.562500    -21.14029     0.000000     0.000000            1            1            1         8897     0.826298 2.402842e+05     0.400785            6 
000018@J287/extract/013634056641814120396_Titan_Andrey_S319_G13_V1-1_3nd_262-24_001_ali_DW_particles.mrcs J1/imported/013634056641814120396_Titan_Andrey_S319_G13_V1-1_3nd_262-24_001_ali_DW.mrc  5492.000000  3305.000000    -73.19729   120.257009    -84.46458     -0.83162     0.820384 12538.769531 11810.532227    -21.14029     0.000000     0.000000            1            2            1         8897     0.807351 2.402695e+05     0.174468           17 
000021@J287/extract/013634056641814120396_Titan_Andrey_S319_G13_V1-1_3nd_262-24_001_ali_DW_particles.mrcs J1/imported/013634056641814120396_Titan_Andrey_S319_G13_V1-1_3nd_262-24_001_ali_DW.mrc  4870.000000  1462.000000    73.848653    43.692514   133.473452     -0.83162     0.820384 12321.966797 11593.729492    -21.14029     0.000000     0.000000            1            1            1         8897     0.806098 2.399564e+05     0.138166           25 
000023@J287/extract/013634056641814120396_Titan_Andrey_S319_G13_V1-1_3nd_262-24_001_ali_DW_particles.mrcs J1/imported/013634056641814120396_Titan_Andrey_S319_G13_V1-1_3nd_262-24_001_ali_DW.mrc  3855.000000  2083.000000    82.478594   117.419218   170.716699     -0.00562     -2.48362 12312.985352 11584.748047    -21.14029     0.000000     0.000000            1            2            1         8897     0.807923 2.397825e+05     0.143240            8 
000030@J287/extract/013634056641814120396_Titan_Andrey_S319_G13_V1-1_3nd_262-24_001_ali_DW_particles.mrcs J1/imported/013634056641814120396_Titan_Andrey_S319_G13_V1-1_3nd_262-24_001_ali_DW.mrc  3855.000000  2727.000000    -71.97611    51.584276   -167.06979     -0.83162     0.820384 12355.116211 11626.878906    -21.14029     0.000000     0.000000            1            1            1         8897     0.827057 2.401629e+05     0.173652           13 
000041@J287/extract/013634056641814120396_Titan_Andrey_S319_G13_V1-1_3nd_262-24_001_ali_DW_particles.mrcs J1/imported/013634056641814120396_Titan_Andrey_S319_G13_V1-1_3nd_262-24_001_ali_DW.mrc  1851.000000  1380.000000    -73.83884    74.527231   -123.73939     1.646384     -0.83162 12276.363281 11548.125977    -21.14029     0.000000     0.000000            1            2            1         8897     0.829505 2.399774e+05     0.209642           19 
000044@J287/extract/013634056641814120396_Titan_Andrey_S319_G13_V1-1_3nd_262-24_001_ali_DW_particles.mrcs J1/imported/013634056641814120396_Titan_Andrey_S319_G13_V1-1_3nd_262-24_001_ali_DW.mrc   530.000000  1742.000000    26.946831    45.835703    70.886177     -4.96162     0.820384 12301.776367 11573.539062    -21.14029     0.000000     0.000000            1            1            1         8897     0.816979 2.399312e+05     0.190317           37 
000052@J287/extract/013634056641814120396_Titan_Andrey_S319_G13_V1-1_3nd_262-24_001_ali_DW_particles.mrcs J1/imported/013634056641814120396_Titan_Andrey_S319_G13_V1-1_3nd_262-24_001_ali_DW.mrc  3358.000000  1159.000000    79.116738    40.478427   -175.78785     1.646384     1.646384 12251.891602 11523.654297    -21.14029     0.000000     0.000000            1            2            1         8897     0.820681 2.398646e+05     0.101443           29 
000003@J287/extract/013634824558496510703_Titan_Andrey_S319_G13_V1-1_3nd_255-12_003_ali_DW_particles.mrcs J1/imported/013634824558496510703_Titan_Andrey_S319_G13_V1-1_3nd_255-12_003_ali_DW.mrc  4905.000000  2059.000000    14.665220   126.583928   160.582918     -0.83162     0.820384 11328.585938 10965.703125    -35.80853     0.000000     0.000000            1            2            1         8898     0.803770 2.408782e+05     0.191747           21 
000004@J287/extract/013634824558496510703_Titan_Andrey_S319_G13_V1-1_3nd_255-12_003_ali_DW_particles.mrcs J1/imported/013634824558496510703_Titan_Andrey_S319_G13_V1-1_3nd_255-12_003_ali_DW.mrc   773.000000  1103.000000    47.741706   143.439948    -29.82214     0.820384     0.820384 11226.405273 10863.522461    -35.80853     0.000000     0.000000            1            1            1         8898     0.810468 2.409419e+05     0.171681           19 
000009@J287/extract/013634824558496510703_Titan_Andrey_S319_G13_V1-1_3nd_255-12_003_ali_DW_particles.mrcs J1/imported/013634824558496510703_Titan_Andrey_S319_G13_V1-1_3nd_255-12_003_ali_DW.mrc   176.000000  3499.000000    -52.21524   161.475228    -61.32493     0.820384     -0.83162 11137.226562 10774.343750    -35.80853     0.000000     0.000000            1            2            1         8898     0.815764 2.409021e+05     0.280640           12 
000011@J287/extract/013634824558496510703_Titan_Andrey_S319_G13_V1-1_3nd_255-12_003_ali_DW_particles.mrcs J1/imported/013634824558496510703_Titan_Andrey_S319_G13_V1-1_3nd_255-12_003_ali_DW.mrc  1858.000000   662.000000   173.678595   155.526441   -115.02065     -5.78762     -0.00562 11280.083008 10917.200195    -35.80853     0.000000     0.000000            1            1            1         8898     0.820056 2.408924e+05     0.128847           22 
000014@J287/extract/013634824558496510703_Titan_Andrey_S319_G13_V1-1_3nd_255-12_003_ali_DW_particles.mrcs J1/imported/013634824558496510703_Titan_Andrey_S319_G13_V1-1_3nd_255-12_003_ali_DW.mrc  4504.000000  1260.000000   137.887646    59.322054   112.291239     0.820384     0.820384 11331.549805 10968.666992    -35.80853     0.000000     0.000000            1            2            1         8898     0.813548 2.408724e+05     0.336296           24 
000015@J287/extract/013634824558496510703_Titan_Andrey_S319_G13_V1-1_3nd_255-12_003_ali_DW_particles.mrcs J1/imported/013634824558496510703_Titan_Andrey_S319_G13_V1-1_3nd_255-12_003_ali_DW.mrc  1885.000000  1495.000000    30.044011    99.193687    74.517359     1.646384     0.820384 11153.043945 10790.161133    -35.80853     0.000000     0.000000            1            1            1         8898     0.812383 2.407159e+05     0.184435           15 
000020@J287/extract/013634824558496510703_Titan_Andrey_S319_G13_V1-1_3nd_255-12_003_ali_DW_particles.mrcs J1/imported/013634824558496510703_Titan_Andrey_S319_G13_V1-1_3nd_255-12_003_ali_DW.mrc  1548.000000  2049.000000    -65.87320   143.174517   -120.46846     4.950384     2.472384 11108.223633 10745.340820    -35.80853     0.000000     0.000000            1            2            1         8898     0.805731 2.407798e+05     0.754242            6 
000025@J287/extract/013634824558496510703_Titan_Andrey_S319_G13_V1-1_3nd_255-12_003_ali_DW_particles.mrcs J1/imported/013634824558496510703_Titan_Andrey_S319_G13_V1-1_3nd_255-12_003_ali_DW.mrc  1101.000000  2336.000000   158.147288   119.147999   111.975892     7.428384     -2.48362 11110.997070 10748.114258    -35.80853     0.000000     0.000000            1            1            1         8898     0.813117 2.406189e+05     0.229467           19 
000032@J287/extract/013634824558496510703_Titan_Andrey_S319_G13_V1-1_3nd_255-12_003_ali_DW_particles.mrcs J1/imported/013634824558496510703_Titan_Andrey_S319_G13_V1-1_3nd_255-12_003_ali_DW.mrc  5590.000000  3831.000000   113.201588   106.609129   -127.54287     -1.65762     -0.00562 11232.422852 10869.540039    -35.80853     0.000000     0.000000            1            2            1         8898     0.807127 2.407908e+05     0.144161           33 
000046@J287/extract/013634824558496510703_Titan_Andrey_S319_G13_V1-1_3nd_255-12_003_ali_DW_particles.mrcs J1/imported/013634824558496510703_Titan_Andrey_S319_G13_V1-1_3nd_255-12_003_ali_DW.mrc  4325.000000  1143.000000    -92.08724    72.991372   -101.27796     2.472384     -1.65762 11330.063477 10967.180664    -35.80853     0.000000     0.000000            1            1            1         8898     0.814869 2.408733e+05     0.148708           38 
000047@J287/extract/013634824558496510703_Titan_Andrey_S319_G13_V1-1_3nd_255-12_003_ali_DW_particles.mrcs J1/imported/013634824558496510703_Titan_Andrey_S319_G13_V1-1_3nd_255-12_003_ali_DW.mrc  1854.000000  3885.000000   177.634764    93.856966     8.490754     -0.00562     0.820384 11124.950195 10762.067383    -35.80853     0.000000     0.000000            1            2            1         8898     0.810340 2.409197e+05     0.157792           52 
000050@J287/extract/013634824558496510703_Titan_Andrey_S319_G13_V1-1_3nd_255-12_003_ali_DW_particles.mrcs J1/imported/013634824558496510703_Titan_Andrey_S319_G13_V1-1_3nd_255-12_003_ali_DW.mrc   318.000000  3492.000000   -100.08739   126.997694   104.798345     3.298384     2.472384 11131.007812 10768.125000    -35.80853     0.000000     0.000000            1            1            1         8898     0.815954 2.407043e+05     0.070224           17 
000054@J287/extract/013634824558496510703_Titan_Andrey_S319_G13_V1-1_3nd_255-12_003_ali_DW_particles.mrcs J1/imported/013634824558496510703_Titan_Andrey_S319_G13_V1-1_3nd_255-12_003_ali_DW.mrc  3609.000000  2667.000000     3.273428   115.548299    27.229186     -0.00562     -0.83162 11166.476562 10803.593750    -35.80853     0.000000     0.000000            1            2            1         8898     0.803552 2.407791e+05     0.225029           11 
000055@J287/extract/013634824558496510703_Titan_Andrey_S319_G13_V1-1_3nd_255-12_003_ali_DW_particles.mrcs J1/imported/013634824558496510703_Titan_Andrey_S319_G13_V1-1_3nd_255-12_003_ali_DW.mrc  5511.000000  2315.000000    13.027607    70.161696   -113.23018     -1.65762     -5.78762 11408.840820 11045.958008    -35.80853     0.000000     0.000000            1            1            1         8898     0.824146 2.412821e+05     0.134110           45 
000056@J287/extract/013634824558496510703_Titan_Andrey_S319_G13_V1-1_3nd_255-12_003_ali_DW_particles.mrcs J1/imported/013634824558496510703_Titan_Andrey_S319_G13_V1-1_3nd_255-12_003_ali_DW.mrc  3418.000000  2658.000000   -166.28856   140.354440   103.735486     0.820384     -0.00562 11148.902344 10786.019531    -35.80853     0.000000     0.000000            1            2            1         8898     0.811878 2.407813e+05     0.207789           29 
000057@J287/extract/013634824558496510703_Titan_Andrey_S319_G13_V1-1_3nd_255-12_003_ali_DW_particles.mrcs J1/imported/013634824558496510703_Titan_Andrey_S319_G13_V1-1_3nd_255-12_003_ali_DW.mrc  5424.000000  3616.000000   -143.01340    91.640548   144.767680     -5.78762     -4.13562 11268.155273 10905.272461    -35.80853     0.000000     0.000000            1            1            1         8898     0.803900 2.410019e+05     0.149608           35 
000059@J287/extract/013634824558496510703_Titan_Andrey_S319_G13_V1-1_3nd_255-12_003_ali_DW_particles.mrcs J1/imported/013634824558496510703_Titan_Andrey_S319_G13_V1-1_3nd_255-12_003_ali_DW.mrc  1796.000000  1702.000000   172.004610    89.086431    34.830884     -1.65762     -5.78762 11131.769531 10768.886719    -35.80853     0.000000     0.000000            1            2            1         8898     0.809076 2.410870e+05     0.253665           28 
000061@J287/extract/013634824558496510703_Titan_Andrey_S319_G13_V1-1_3nd_255-12_003_ali_DW_particles.mrcs J1/imported/013634824558496510703_Titan_Andrey_S319_G13_V1-1_3nd_255-12_003_ali_DW.mrc  5085.000000  2394.000000    28.625483    97.999738    -26.75424     -0.00562     -0.00562 11339.182617 10976.299805    -35.80853     0.000000     0.000000            1            1            1         8898     0.814124 2.410115e+05     0.095780           52 
000062@J287/extract/013634824558496510703_Titan_Andrey_S319_G13_V1-1_3nd_255-12_003_ali_DW_particles.mrcs J1/imported/013634824558496510703_Titan_Andrey_S319_G13_V1-1_3nd_255-12_003_ali_DW.mrc  3157.000000  1402.000000    67.855628   140.072223    88.503046     -1.65762     -2.48362 11202.471680 10839.588867    -35.80853     0.000000     0.000000            1            2            1         8898     0.816944 2.410498e+05     0.294530           16 
000064@J287/extract/013634824558496510703_Titan_Andrey_S319_G13_V1-1_3nd_255-12_003_ali_DW_particles.mrcs J1/imported/013634824558496510703_Titan_Andrey_S319_G13_V1-1_3nd_255-12_003_ali_DW.mrc  3797.000000  2844.000000    -63.70865    57.595105    -13.18156     3.298384     -3.30962 11189.814453 10826.931641    -35.80853     0.000000     0.000000            1            1            1         8898     0.814159 2.409077e+05     0.137217           76 
000065@J287/extract/013634824558496510703_Titan_Andrey_S319_G13_V1-1_3nd_255-12_003_ali_DW_particles.mrcs J1/imported/013634824558496510703_Titan_Andrey_S319_G13_V1-1_3nd_255-12_003_ali_DW.mrc   277.000000  1310.000000   121.835567   119.528094   -146.27135     -4.96162     -4.13562 11226.547852 10863.665039    -35.80853     0.000000     0.000000            1            2            1         8898     0.819435 2.410857e+05     0.183610            9 
000009@J287/extract/013634892595982856663_Titan_Andrey_S319_G13_V1-1_3nd_332-22_000_ali_DW_particles.mrcs J1/imported/013634892595982856663_Titan_Andrey_S319_G13_V1-1_3nd_332-22_000_ali_DW.mrc  2235.000000  1960.000000    99.469000   122.664467   118.275426     3.298384     1.646384  7908.049316  7822.331543    -78.28525     0.000000     0.000000            1            2            1         8899     0.789428 2.375923e+05     0.078809           49 
000011@J287/extract/013634892595982856663_Titan_Andrey_S319_G13_V1-1_3nd_332-22_000_ali_DW_particles.mrcs J1/imported/013634892595982856663_Titan_Andrey_S319_G13_V1-1_3nd_332-22_000_ali_DW.mrc  5588.000000  1190.000000    76.134855    32.825651   -158.65282     -0.83162     -0.83162  7961.025391  7875.307617    -78.28525     0.000000     0.000000            1            1            1         8899     0.791693 2.376410e+05     0.124143           30 
000017@J287/extract/013634892595982856663_Titan_Andrey_S319_G13_V1-1_3nd_332-22_000_ali_DW_particles.mrcs J1/imported/013634892595982856663_Titan_Andrey_S319_G13_V1-1_3nd_332-22_000_ali_DW.mrc  5530.000000   454.000000    27.050389    75.116016    -43.63950     -0.00562     -0.00562  8074.444336  7988.726562    -78.28525     0.000000     0.000000            1            2            1         8899     0.787988 2.374778e+05     0.072077           64 
000001@J287/extract/013639669360549820400_Titan_Andrey_S319_G13_V1-1_128-11_000_ali_DW_particles.mrcs J1/imported/013639669360549820400_Titan_Andrey_S319_G13_V1-1_128-11_000_ali_DW.mrc  3917.000000  2062.000000   -107.54718    71.494813    -26.23585     -0.00562     -0.83162 14940.711914 14646.989258    -16.62253     0.000000     0.000000            1            2            1         8900     0.799020 2.382779e+05     0.120782           81 
000003@J287/extract/013639669360549820400_Titan_Andrey_S319_G13_V1-1_128-11_000_ali_DW_particles.mrcs J1/imported/013639669360549820400_Titan_Andrey_S319_G13_V1-1_128-11_000_ali_DW.mrc  4532.000000  1888.000000    -96.24557    35.533410   -120.63652     -3.30962     4.124384 14966.114258 14672.391602    -16.62253     0.000000     0.000000            1            1            1         8900     0.791628 2.385136e+05     0.084487           38 
000004@J287/extract/013639669360549820400_Titan_Andrey_S319_G13_V1-1_128-11_000_ali_DW_particles.mrcs J1/imported/013639669360549820400_Titan_Andrey_S319_G13_V1-1_128-11_000_ali_DW.mrc  3531.000000  2314.000000    28.351647    63.540395     -2.33326     0.820384     -1.65762 14933.383789 14639.661133    -16.62253     0.000000     0.000000            1            2            1         8900     0.793164 2.386213e+05     0.126405           77 
000005@J287/extract/013639669360549820400_Titan_Andrey_S319_G13_V1-1_128-11_000_ali_DW_particles.mrcs J1/imported/013639669360549820400_Titan_Andrey_S319_G13_V1-1_128-11_000_ali_DW.mrc  1120.000000  3909.000000    -14.40793    45.897440    84.966738     -0.00562     4.124384 15156.172852 14862.450195    -16.62253     0.000000     0.000000            1            1            1         8900     0.809810 2.380191e+05     0.104724           88 
000010@J287/extract/013639669360549820400_Titan_Andrey_S319_G13_V1-1_128-11_000_ali_DW_particles.mrcs J1/imported/013639669360549820400_Titan_Andrey_S319_G13_V1-1_128-11_000_ali_DW.mrc  5360.000000   152.000000   125.585479    44.475120    88.263109     -1.65762     0.820384 15112.195312 14818.472656    -16.62253     0.000000     0.000000            1            2            1         8900     0.796998 2.383901e+05     0.109540          115 
000024@J287/extract/013639669360549820400_Titan_Andrey_S319_G13_V1-1_128-11_000_ali_DW_particles.mrcs J1/imported/013639669360549820400_Titan_Andrey_S319_G13_V1-1_128-11_000_ali_DW.mrc  4121.000000  2205.000000   -143.80091    41.101029    -12.98779     -2.48362     3.298384 14945.312500 14651.589844    -16.62253     0.000000     0.000000            1            1            1         8900     0.800378 2.384661e+05     0.086605           85 
000027@J287/extract/013639669360549820400_Titan_Andrey_S319_G13_V1-1_128-11_000_ali_DW_particles.mrcs J1/imported/013639669360549820400_Titan_Andrey_S319_G13_V1-1_128-11_000_ali_DW.mrc  3196.000000  3939.000000    -45.03794   126.330953    -46.75597     -1.65762     -0.00562 15153.577148 14859.854492    -16.62253     0.000000     0.000000            1            2            1         8900     0.787806 2.386172e+05     0.097527          181 
000033@J287/extract/013639669360549820400_Titan_Andrey_S319_G13_V1-1_128-11_000_ali_DW_particles.mrcs J1/imported/013639669360549820400_Titan_Andrey_S319_G13_V1-1_128-11_000_ali_DW.mrc  3943.000000  2917.000000   112.925221   136.232175   -102.81521     -1.65762     1.646384 14988.951172 14695.228516    -16.62253     0.000000     0.000000            1            1            1         8900     0.814139 2.380428e+05     0.107523           70 
000045@J287/extract/013639669360549820400_Titan_Andrey_S319_G13_V1-1_128-11_000_ali_DW_particles.mrcs J1/imported/013639669360549820400_Titan_Andrey_S319_G13_V1-1_128-11_000_ali_DW.mrc  1891.000000  1840.000000    -59.58921    61.821126   -119.97961     -4.13562     0.820384 14975.537109 14681.814453    -16.62253     0.000000     0.000000            1            2            1         8900     0.809515 2.381457e+05     0.127108           73 
000004@J287/extract/013640087654198864507_Titan_Andrey_S319_G13_V1-1_94-4_001_ali_DW_particles.mrcs J1/imported/013640087654198864507_Titan_Andrey_S319_G13_V1-1_94-4_001_ali_DW.mrc  2943.000000  2442.000000    79.662427   117.463935   135.082946     4.124384     8.254384 11931.101562 11226.860352    -20.22318     0.000000     0.000000            1            2            1         8901     0.802661 2.392588e+05     0.184109          115 
000011@J287/extract/013640087654198864507_Titan_Andrey_S319_G13_V1-1_94-4_001_ali_DW_particles.mrcs J1/imported/013640087654198864507_Titan_Andrey_S319_G13_V1-1_94-4_001_ali_DW.mrc  1506.000000  2262.000000    -33.46951   107.721588    -35.23361     -0.00562     -0.00562 11948.609375 11244.368164    -20.22318     0.000000     0.000000            1            1            1         8901     0.806433 2.393265e+05     0.220042           35 
000028@J287/extract/013640087654198864507_Titan_Andrey_S319_G13_V1-1_94-4_001_ali_DW_particles.mrcs J1/imported/013640087654198864507_Titan_Andrey_S319_G13_V1-1_94-4_001_ali_DW.mrc  3951.000000  2391.000000    -60.78286    51.751515    -24.48063     0.820384     0.820384 11955.802734 11251.561523    -20.22318     0.000000     0.000000            1            2            1         8901     0.794652 2.392404e+05     0.084714          124 
000029@J287/extract/013640087654198864507_Titan_Andrey_S319_G13_V1-1_94-4_001_ali_DW_particles.mrcs J1/imported/013640087654198864507_Titan_Andrey_S319_G13_V1-1_94-4_001_ali_DW.mrc  4619.000000   816.000000    -41.42669    63.402084    95.861571     1.646384     -4.96162 12088.612305 11384.371094    -20.22318     0.000000     0.000000            1            1            1         8901     0.804959 2.390666e+05     0.183003           41 
000035@J287/extract/013640087654198864507_Titan_Andrey_S319_G13_V1-1_94-4_001_ali_DW_particles.mrcs J1/imported/013640087654198864507_Titan_Andrey_S319_G13_V1-1_94-4_001_ali_DW.mrc  2475.000000  3427.000000   157.863406    77.124195    66.932854     9.080384     7.428384 12002.220703 11297.979492    -20.22318     0.000000     0.000000            1            2            1         8901     0.798256 2.391983e+05     0.308556           15 
000041@J287/extract/013640087654198864507_Titan_Andrey_S319_G13_V1-1_94-4_001_ali_DW_particles.mrcs J1/imported/013640087654198864507_Titan_Andrey_S319_G13_V1-1_94-4_001_ali_DW.mrc  4306.000000   873.000000   -170.04475   155.530666    99.949325     -7.43962     4.950384 12057.853516 11353.612305    -20.22318     0.000000     0.000000            1            1            1         8901     0.810096 2.390977e+05     0.289053           17 
000042@J287/extract/013640087654198864507_Titan_Andrey_S319_G13_V1-1_94-4_001_ali_DW_particles.mrcs J1/imported/013640087654198864507_Titan_Andrey_S319_G13_V1-1_94-4_001_ali_DW.mrc  5473.000000   247.000000    -84.08813    99.675718    -82.49682     2.472384     0.820384 12210.396484 11506.155273    -20.22318     0.000000     0.000000            1            2            1         8901     0.802085 2.392826e+05     0.069098          122 
000051@J287/extract/013640087654198864507_Titan_Andrey_S319_G13_V1-1_94-4_001_ali_DW_particles.mrcs J1/imported/013640087654198864507_Titan_Andrey_S319_G13_V1-1_94-4_001_ali_DW.mrc   493.000000   293.000000   179.015798    54.846889    -44.02524     1.646384     -0.83162 12162.803711 11458.562500    -20.22318     0.000000     0.000000            1            1            1         8901     0.817673 2.388630e+05     0.134369           19 
000004@J287/extract/013643867292813161459_Titan_Andrey_S319_G13_V1-1_2nd_140-31_000_ali_DW_particles.mrcs J1/imported/013643867292813161459_Titan_Andrey_S319_G13_V1-1_2nd_140-31_000_ali_DW.mrc  4481.000000   249.000000   -179.59425   132.482145    30.949030     -0.00562     1.646384 14853.276367 14604.054688    -12.67316     0.000000     0.000000            1            2            1         8902     0.813367 2.399195e+05     0.072842           75 
000007@J287/extract/013643867292813161459_Titan_Andrey_S319_G13_V1-1_2nd_140-31_000_ali_DW_particles.mrcs J1/imported/013643867292813161459_Titan_Andrey_S319_G13_V1-1_2nd_140-31_000_ali_DW.mrc  1864.000000   394.000000   -105.72026    51.047419   101.052483     -0.83162     5.776384 14668.827148 14419.605469    -12.67316     0.000000     0.000000            1            1            1         8902     0.820984 2.400401e+05     0.154127           10 
000021@J287/extract/013643867292813161459_Titan_Andrey_S319_G13_V1-1_2nd_140-31_000_ali_DW_particles.mrcs J1/imported/013643867292813161459_Titan_Andrey_S319_G13_V1-1_2nd_140-31_000_ali_DW.mrc  1041.000000  3866.000000    -35.76677    57.942663   -177.84481     -0.00562     1.646384 14709.359375 14460.137695    -12.67316     0.000000     0.000000            1            2            1         8902     0.812546 2.399962e+05     0.145706           32 
000023@J287/extract/013643867292813161459_Titan_Andrey_S319_G13_V1-1_2nd_140-31_000_ali_DW_particles.mrcs J1/imported/013643867292813161459_Titan_Andrey_S319_G13_V1-1_2nd_140-31_000_ali_DW.mrc  4557.000000  2725.000000   -148.78092   108.673402    73.567735     -0.00562     -1.65762 14639.961914 14390.740234    -12.67316     0.000000     0.000000            1            1            1         8902     0.808782 2.400412e+05     0.333429           59 
000025@J287/extract/013643867292813161459_Titan_Andrey_S319_G13_V1-1_2nd_140-31_000_ali_DW_particles.mrcs J1/imported/013643867292813161459_Titan_Andrey_S319_G13_V1-1_2nd_140-31_000_ali_DW.mrc  2756.000000  2463.000000   -121.02124    41.363459   106.636537     -2.48362     -1.65762 14465.552734 14216.331055    -12.67316     0.000000     0.000000            1            2            1         8902     0.810228 2.397900e+05     0.104156           79 
000027@J287/extract/013643867292813161459_Titan_Andrey_S319_G13_V1-1_2nd_140-31_000_ali_DW_particles.mrcs J1/imported/013643867292813161459_Titan_Andrey_S319_G13_V1-1_2nd_140-31_000_ali_DW.mrc  5587.000000   715.000000     -2.40065   120.923209   135.875563     -1.65762     -0.00562 14797.165039 14547.943359    -12.67316     0.000000     0.000000            1            1            1         8902     0.818876 2.402173e+05     0.290466           43 
000028@J287/extract/013643867292813161459_Titan_Andrey_S319_G13_V1-1_2nd_140-31_000_ali_DW_particles.mrcs J1/imported/013643867292813161459_Titan_Andrey_S319_G13_V1-1_2nd_140-31_000_ali_DW.mrc  2051.000000  3005.000000   171.911245    56.289379   160.484845     -5.78762     -1.65762 14516.618164 14267.396484    -12.67316     0.000000     0.000000            1            2            1         8902     0.805586 2.399943e+05     0.060068           40 
000029@J287/extract/013643867292813161459_Titan_Andrey_S319_G13_V1-1_2nd_140-31_000_ali_DW_particles.mrcs J1/imported/013643867292813161459_Titan_Andrey_S319_G13_V1-1_2nd_140-31_000_ali_DW.mrc  1222.000000   413.000000    -24.90587    95.612680   -102.59182     0.820384     -0.00562 14657.867188 14408.645508    -12.67316     0.000000     0.000000            1            1            1         8902     0.820885 2.401757e+05     0.073434           23 
000036@J287/extract/013643867292813161459_Titan_Andrey_S319_G13_V1-1_2nd_140-31_000_ali_DW_particles.mrcs J1/imported/013643867292813161459_Titan_Andrey_S319_G13_V1-1_2nd_140-31_000_ali_DW.mrc  3944.000000  2589.000000   -106.08468    38.465149   -165.47555     -1.65762     3.298384 14561.162109 14311.940430    -12.67316     0.000000     0.000000            1            2            1         8902     0.811307 2.401411e+05     0.111774           50 
000042@J287/extract/013643867292813161459_Titan_Andrey_S319_G13_V1-1_2nd_140-31_000_ali_DW_particles.mrcs J1/imported/013643867292813161459_Titan_Andrey_S319_G13_V1-1_2nd_140-31_000_ali_DW.mrc  3849.000000  2272.000000     -5.13777    66.295224   -137.91993     0.820384     0.820384 14526.751953 14277.530273    -12.67316     0.000000     0.000000            1            1            1         8902     0.834304 2.399275e+05     0.186734           78 
000044@J287/extract/013643867292813161459_Titan_Andrey_S319_G13_V1-1_2nd_140-31_000_ali_DW_particles.mrcs J1/imported/013643867292813161459_Titan_Andrey_S319_G13_V1-1_2nd_140-31_000_ali_DW.mrc   150.000000  3115.000000   -159.84145    84.346598   169.381813     -0.83162     -0.00562 14602.536133 14353.314453    -12.67316     0.000000     0.000000            1            2            1         8902     0.822261 2.396385e+05     0.063804           26 
000045@J287/extract/013643867292813161459_Titan_Andrey_S319_G13_V1-1_2nd_140-31_000_ali_DW_particles.mrcs J1/imported/013643867292813161459_Titan_Andrey_S319_G13_V1-1_2nd_140-31_000_ali_DW.mrc  1359.000000   658.000000   115.894608    99.204701     3.662701     -0.83162     1.646384 14605.233398 14356.011719    -12.67316     0.000000     0.000000            1            1            1         8902     0.820096 2.400756e+05     0.198533           44 
000046@J287/extract/013643867292813161459_Titan_Andrey_S319_G13_V1-1_2nd_140-31_000_ali_DW_particles.mrcs J1/imported/013643867292813161459_Titan_Andrey_S319_G13_V1-1_2nd_140-31_000_ali_DW.mrc  5150.000000   471.000000    -55.71286    83.327170    -12.96596     -0.00562     2.472384 14817.418945 14568.197266    -12.67316     0.000000     0.000000            1            2            1         8902     0.812134 2.400644e+05     0.094206          141 
000049@J287/extract/013643867292813161459_Titan_Andrey_S319_G13_V1-1_2nd_140-31_000_ali_DW_particles.mrcs J1/imported/013643867292813161459_Titan_Andrey_S319_G13_V1-1_2nd_140-31_000_ali_DW.mrc  2522.000000  3171.000000   150.879775    85.616048   132.651396     -0.00562     -0.83162 14559.146484 14309.924805    -12.67316     0.000000     0.000000            1            1            1         8902     0.823038 2.400247e+05     0.076456           98 
000053@J287/extract/013643867292813161459_Titan_Andrey_S319_G13_V1-1_2nd_140-31_000_ali_DW_particles.mrcs J1/imported/013643867292813161459_Titan_Andrey_S319_G13_V1-1_2nd_140-31_000_ali_DW.mrc  1235.000000  2642.000000    95.694815    67.895782    75.056600     -0.83162     1.646384 14477.943359 14228.721680    -12.67316     0.000000     0.000000            1            2            1         8902     0.822181 2.401834e+05     0.508968           54 
000061@J287/extract/013643867292813161459_Titan_Andrey_S319_G13_V1-1_2nd_140-31_000_ali_DW_particles.mrcs J1/imported/013643867292813161459_Titan_Andrey_S319_G13_V1-1_2nd_140-31_000_ali_DW.mrc   865.000000  2065.000000   101.222695    62.551332   -179.91378     -1.65762     -0.00562 14456.284180 14207.062500    -12.67316     0.000000     0.000000            1            1            1         8902     0.839103 2.393569e+05     0.167416           36 
000002@J287/extract/013646169388192941019_Titan_Andrey_S319_G13_V1-1_2nd_152-27_003_ali_DW_particles.mrcs J1/imported/013646169388192941019_Titan_Andrey_S319_G13_V1-1_2nd_152-27_003_ali_DW.mrc  1396.000000  2789.000000    -13.89634    47.486669   -111.88810     4.124384     4.124384  9448.845703  9070.846680    -36.93052     0.000000     0.000000            1            1            1         8903     0.817400 2.405279e+05     0.082205           38 
000006@J287/extract/013646169388192941019_Titan_Andrey_S319_G13_V1-1_2nd_152-27_003_ali_DW_particles.mrcs J1/imported/013646169388192941019_Titan_Andrey_S319_G13_V1-1_2nd_152-27_003_ali_DW.mrc  5357.000000  3841.000000    -88.73647    35.654153   153.101093     -4.13562     -0.83162  9633.951172  9255.952148    -36.93052     0.000000     0.000000            1            2            1         8903     0.817051 2.392218e+05     0.159124           73 
000019@J287/extract/013646169388192941019_Titan_Andrey_S319_G13_V1-1_2nd_152-27_003_ali_DW_particles.mrcs J1/imported/013646169388192941019_Titan_Andrey_S319_G13_V1-1_2nd_152-27_003_ali_DW.mrc  1249.000000  2866.000000   116.800406    66.275831     -3.78146     0.820384     -0.00562  9454.635742  9076.636719    -36.93052     0.000000     0.000000            1            1            1         8903     0.813210 2.390943e+05     0.253826           15 
000026@J287/extract/013646169388192941019_Titan_Andrey_S319_G13_V1-1_2nd_152-27_003_ali_DW_particles.mrcs J1/imported/013646169388192941019_Titan_Andrey_S319_G13_V1-1_2nd_152-27_003_ali_DW.mrc  3427.000000  3050.000000   173.413555    90.276933    -55.19160     -0.83162     -0.00562  9424.058594  9046.059570    -36.93052     0.000000     0.000000            1            2            1         8903     0.791879 2.396005e+05     0.218260           35 
000035@J287/extract/013646169388192941019_Titan_Andrey_S319_G13_V1-1_2nd_152-27_003_ali_DW_particles.mrcs J1/imported/013646169388192941019_Titan_Andrey_S319_G13_V1-1_2nd_152-27_003_ali_DW.mrc  5324.000000   543.000000   164.934978    80.725398   -167.55502     -0.00562     -0.83162  9654.936523  9276.937500    -36.93052     0.000000     0.000000            1            1            1         8903     0.815754 2.390327e+05     0.170820           61 
000002@J287/extract/013646512665462876433_Titan_Andrey_S319_G13_V1-1_2nd_161-14_004_ali_DW_particles.mrcs J1/imported/013646512665462876433_Titan_Andrey_S319_G13_V1-1_2nd_161-14_004_ali_DW.mrc  3898.000000  2722.000000   -173.96023   108.550172    -40.39994     -0.83162     0.820384 11958.044922 11790.602539    -85.54580     0.000000     0.000000            1            2            1         8904     0.799027 2.395961e+05     0.161431           12 
000011@J287/extract/013646512665462876433_Titan_Andrey_S319_G13_V1-1_2nd_161-14_004_ali_DW_particles.mrcs J1/imported/013646512665462876433_Titan_Andrey_S319_G13_V1-1_2nd_161-14_004_ali_DW.mrc   462.000000  2808.000000    58.577256   159.931561   136.285740    -16.52562     -0.83162 11953.687500 11786.245117    -85.54580     0.000000     0.000000            1            1            1         8904     0.794105 2.399529e+05     0.210200           18 
000019@J287/extract/013646512665462876433_Titan_Andrey_S319_G13_V1-1_2nd_161-14_004_ali_DW_particles.mrcs J1/imported/013646512665462876433_Titan_Andrey_S319_G13_V1-1_2nd_161-14_004_ali_DW.mrc  1833.000000  2787.000000    -44.81741    18.245779   124.373153     -0.83162     -0.00562 11869.000000 11701.557617    -85.54580     0.000000     0.000000            1            2            1         8904     0.796701 2.395358e+05     0.139022           76 
000020@J287/extract/013646512665462876433_Titan_Andrey_S319_G13_V1-1_2nd_161-14_004_ali_DW_particles.mrcs J1/imported/013646512665462876433_Titan_Andrey_S319_G13_V1-1_2nd_161-14_004_ali_DW.mrc  5588.000000  1481.000000    -35.86896    66.115016   -144.04676     -3.30962     -4.13562 12093.277344 11925.834961    -85.54580     0.000000     0.000000            1            1            1         8904     0.805769 2.392736e+05     0.238709           48 
000021@J287/extract/013646512665462876433_Titan_Andrey_S319_G13_V1-1_2nd_161-14_004_ali_DW_particles.mrcs J1/imported/013646512665462876433_Titan_Andrey_S319_G13_V1-1_2nd_161-14_004_ali_DW.mrc  3659.000000  1974.000000   -156.09333    33.273607     7.793940     -4.13562     -2.48362 11945.958008 11778.515625    -85.54580     0.000000     0.000000            1            2            1         8904     0.797432 2.396592e+05     0.171224           44 
000031@J287/extract/013646512665462876433_Titan_Andrey_S319_G13_V1-1_2nd_161-14_004_ali_DW_particles.mrcs J1/imported/013646512665462876433_Titan_Andrey_S319_G13_V1-1_2nd_161-14_004_ali_DW.mrc  3556.000000  2998.000000    13.037202    72.694103    -19.48324     -0.00562     -0.83162 11943.876953 11776.434570    -85.54580     0.000000     0.000000            1            1            1         8904     0.797648 2.397499e+05     0.161408           22 
000034@J287/extract/013646512665462876433_Titan_Andrey_S319_G13_V1-1_2nd_161-14_004_ali_DW_particles.mrcs J1/imported/013646512665462876433_Titan_Andrey_S319_G13_V1-1_2nd_161-14_004_ali_DW.mrc  1890.000000  2325.000000    -42.10721    31.750455    -49.03495     0.820384     2.472384 11867.984375 11700.541992    -85.54580     0.000000     0.000000            1            2            1         8904     0.806239 2.392001e+05     0.186737           32 
000041@J287/extract/013646512665462876433_Titan_Andrey_S319_G13_V1-1_2nd_161-14_004_ali_DW_particles.mrcs J1/imported/013646512665462876433_Titan_Andrey_S319_G13_V1-1_2nd_161-14_004_ali_DW.mrc  3793.000000  3676.000000   115.682687    84.831993    16.780178     1.646384     4.950384 11999.382812 11831.940430    -85.54580     0.000000     0.000000            1            1            1         8904     0.792059 2.396177e+05     0.136693           60 
000042@J287/extract/013646512665462876433_Titan_Andrey_S319_G13_V1-1_2nd_161-14_004_ali_DW_particles.mrcs J1/imported/013646512665462876433_Titan_Andrey_S319_G13_V1-1_2nd_161-14_004_ali_DW.mrc  1718.000000  2363.000000   174.791953    74.603006   -115.21047     -0.83162     -0.00562 11872.458984 11705.016602    -85.54580     0.000000     0.000000            1            2            1         8904     0.813720 2.393731e+05     0.262844           26 
000050@J287/extract/013646512665462876433_Titan_Andrey_S319_G13_V1-1_2nd_161-14_004_ali_DW_particles.mrcs J1/imported/013646512665462876433_Titan_Andrey_S319_G13_V1-1_2nd_161-14_004_ali_DW.mrc  1469.000000   461.000000   157.863406    77.124195    -17.44215     -0.83162     4.950384 12093.092773 11925.650391    -85.54580     0.000000     0.000000            1            1            1         8904     0.806486 2.394302e+05     0.159362           28 
000052@J287/extract/013646512665462876433_Titan_Andrey_S319_G13_V1-1_2nd_161-14_004_ali_DW_particles.mrcs J1/imported/013646512665462876433_Titan_Andrey_S319_G13_V1-1_2nd_161-14_004_ali_DW.mrc  3911.000000   145.000000   -119.75752   129.760945   161.145814     -1.65762     2.472384 12144.614258 11977.171875    -85.54580     0.000000     0.000000            1            2            1         8904     0.787076 2.400172e+05     0.294041            6 
000053@J287/extract/013646512665462876433_Titan_Andrey_S319_G13_V1-1_2nd_161-14_004_ali_DW_particles.mrcs J1/imported/013646512665462876433_Titan_Andrey_S319_G13_V1-1_2nd_161-14_004_ali_DW.mrc  1919.000000   248.000000    -72.91309   104.736721   -106.85483     -4.13562     -4.13562 12140.688477 11973.246094    -85.54580     0.000000     0.000000            1            1            1         8904     0.790400 2.395023e+05     0.125613            9 
000056@J287/extract/013646512665462876433_Titan_Andrey_S319_G13_V1-1_2nd_161-14_004_ali_DW_particles.mrcs J1/imported/013646512665462876433_Titan_Andrey_S319_G13_V1-1_2nd_161-14_004_ali_DW.mrc  1117.000000   712.000000   -152.67263    28.734653    97.604108     1.646384     1.646384 12056.656250 11889.213867    -85.54580     0.000000     0.000000            1            2            1         8904     0.803055 2.394786e+05     0.166257           18 
000060@J287/extract/013646512665462876433_Titan_Andrey_S319_G13_V1-1_2nd_161-14_004_ali_DW_particles.mrcs J1/imported/013646512665462876433_Titan_Andrey_S319_G13_V1-1_2nd_161-14_004_ali_DW.mrc  2270.000000  2331.000000    83.111585    71.913358   176.276973     1.646384     3.298384 11866.813477 11699.371094    -85.54580     0.000000     0.000000            1            1            1         8904     0.809690 2.399678e+05     0.089598           47 
000003@J287/extract/013649361127943599819_Titan_Andrey_S319_G13_V1-1_3nd_326-20_008_ali_DW_particles.mrcs J1/imported/013649361127943599819_Titan_Andrey_S319_G13_V1-1_3nd_326-20_008_ali_DW.mrc  2563.000000  3098.000000   174.862233   113.704776   -124.58007     -0.00562     -0.83162 15713.166016 14953.149414     -8.02098     0.000000     0.000000            1            1            1         8905     0.802440 2.388699e+05     0.074092           69 
000005@J287/extract/013649361127943599819_Titan_Andrey_S319_G13_V1-1_3nd_326-20_008_ali_DW_particles.mrcs J1/imported/013649361127943599819_Titan_Andrey_S319_G13_V1-1_3nd_326-20_008_ali_DW.mrc  5203.000000  2044.000000    -34.98040   116.694789   125.959418     -2.48362     1.646384 15682.759766 14922.743164     -8.02098     0.000000     0.000000            1            2            1         8905     0.801359 2.389805e+05     0.282476           92 
000006@J287/extract/013649361127943599819_Titan_Andrey_S319_G13_V1-1_3nd_326-20_008_ali_DW_particles.mrcs J1/imported/013649361127943599819_Titan_Andrey_S319_G13_V1-1_3nd_326-20_008_ali_DW.mrc  4002.000000  3453.000000   -162.59975    72.155265   -169.96168     4.950384     -1.65762 15775.022461 15015.005859     -8.02098     0.000000     0.000000            1            1            1         8905     0.803942 2.390725e+05     0.066474          177 
000009@J287/extract/013649361127943599819_Titan_Andrey_S319_G13_V1-1_3nd_326-20_008_ali_DW_particles.mrcs J1/imported/013649361127943599819_Titan_Andrey_S319_G13_V1-1_3nd_326-20_008_ali_DW.mrc   896.000000  2565.000000    25.676121    78.814833    16.333348     0.820384     -0.00562 15708.271484 14948.254883     -8.02098     0.000000     0.000000            1            2            1         8905     0.806896 2.390387e+05     0.103793           58 
000019@J287/extract/013649361127943599819_Titan_Andrey_S319_G13_V1-1_3nd_326-20_008_ali_DW_particles.mrcs J1/imported/013649361127943599819_Titan_Andrey_S319_G13_V1-1_3nd_326-20_008_ali_DW.mrc  2415.000000  3384.000000   -148.49450    74.725840    64.201617     0.820384     2.472384 15751.070312 14991.053711     -8.02098     0.000000     0.000000            1            1            1         8905     0.803576 2.388854e+05     0.102531           69 
000022@J287/extract/013649361127943599819_Titan_Andrey_S319_G13_V1-1_3nd_326-20_008_ali_DW_particles.mrcs J1/imported/013649361127943599819_Titan_Andrey_S319_G13_V1-1_3nd_326-20_008_ali_DW.mrc  5176.000000   850.000000   138.394742    19.886870    10.216251     -0.83162     4.950384 15800.527344 15040.510742     -8.02098     0.000000     0.000000            1            2            1         8905     0.798843 2.389364e+05     0.124197           73 
000024@J287/extract/013649361127943599819_Titan_Andrey_S319_G13_V1-1_3nd_326-20_008_ali_DW_particles.mrcs J1/imported/013649361127943599819_Titan_Andrey_S319_G13_V1-1_3nd_326-20_008_ali_DW.mrc  4439.000000  3648.000000   -132.51159    45.953579    99.388199     0.820384     -0.83162 15821.454102 15061.437500     -8.02098     0.000000     0.000000            1            1            1         8905     0.798131 2.389592e+05     0.186948           69 
000032@J287/extract/013649361127943599819_Titan_Andrey_S319_G13_V1-1_3nd_326-20_008_ali_DW_particles.mrcs J1/imported/013649361127943599819_Titan_Andrey_S319_G13_V1-1_3nd_326-20_008_ali_DW.mrc  4193.000000  2433.000000   128.809141    28.989472    26.791792     -0.83162     1.646384 15672.086914 14912.070312     -8.02098     0.000000     0.000000            1            2            1         8905     0.804554 2.391271e+05     0.174826           57 
000035@J287/extract/013649361127943599819_Titan_Andrey_S319_G13_V1-1_3nd_326-20_008_ali_DW_particles.mrcs J1/imported/013649361127943599819_Titan_Andrey_S319_G13_V1-1_3nd_326-20_008_ali_DW.mrc  1379.000000   166.000000   -172.47292    63.136852    62.694263     0.820384     0.820384 15825.287109 15065.270508     -8.02098     0.000000     0.000000            1            1            1         8905     0.804542 2.391525e+05     0.119097          162 
000040@J287/extract/013649361127943599819_Titan_Andrey_S319_G13_V1-1_3nd_326-20_008_ali_DW_particles.mrcs J1/imported/013649361127943599819_Titan_Andrey_S319_G13_V1-1_3nd_326-20_008_ali_DW.mrc  2273.000000  3297.000000    -80.53100    57.335533    -90.15043     -4.96162     -0.83162 15740.664062 14980.647461     -8.02098     0.000000     0.000000            1            2            1         8905     0.804818 2.390700e+05     0.046022           59 
000046@J287/extract/013649361127943599819_Titan_Andrey_S319_G13_V1-1_3nd_326-20_008_ali_DW_particles.mrcs J1/imported/013649361127943599819_Titan_Andrey_S319_G13_V1-1_3nd_326-20_008_ali_DW.mrc  4702.000000  2522.000000    70.137265    54.638202    26.376931     1.646384     0.820384 15688.807617 14928.791016     -8.02098     0.000000     0.000000            1            1            1         8905     0.802391 2.389781e+05     0.148333          257 
000002@J287/extract/013650706270775040777_Titan_Andrey_S319_G13_V1-1_3nd_320-14_008_ali_DW_particles.mrcs J1/imported/013650706270775040777_Titan_Andrey_S319_G13_V1-1_3nd_320-14_008_ali_DW.mrc  4610.000000  2287.000000    -37.66493   103.971539    -48.40506     -0.00562     -0.00562  8735.890625  8214.654297     -8.37886     0.000000     0.000000            1            2            1         8906     0.799382 2.386795e+05     0.136413           57 
000007@J287/extract/013650706270775040777_Titan_Andrey_S319_G13_V1-1_3nd_320-14_008_ali_DW_particles.mrcs J1/imported/013650706270775040777_Titan_Andrey_S319_G13_V1-1_3nd_320-14_008_ali_DW.mrc  1518.000000  2174.000000   -154.48935   121.957076    37.979803    -13.22162     -4.96162  8685.792969  8164.556641     -8.37886     0.000000     0.000000            1            1            1         8906     0.798213 2.387625e+05     0.182899          126 
000009@J287/extract/013650706270775040777_Titan_Andrey_S319_G13_V1-1_3nd_320-14_008_ali_DW_particles.mrcs J1/imported/013650706270775040777_Titan_Andrey_S319_G13_V1-1_3nd_320-14_008_ali_DW.mrc  3955.000000   514.000000   146.965430    36.428036     1.791932     0.820384     -0.00562  8621.644531  8100.408691     -8.37886     0.000000     0.000000            1            2            1         8906     0.801220 2.384922e+05     0.097689          131 
000011@J287/extract/013650706270775040777_Titan_Andrey_S319_G13_V1-1_3nd_320-14_008_ali_DW_particles.mrcs J1/imported/013650706270775040777_Titan_Andrey_S319_G13_V1-1_3nd_320-14_008_ali_DW.mrc   131.000000   787.000000   -140.25114    96.460650    -65.27182     0.820384     -2.48362  8734.621094  8213.384766     -8.37886     0.000000     0.000000            1            1            1         8906     0.835363 2.383313e+05     0.117930           97 
000013@J287/extract/013650706270775040777_Titan_Andrey_S319_G13_V1-1_3nd_320-14_008_ali_DW_particles.mrcs J1/imported/013650706270775040777_Titan_Andrey_S319_G13_V1-1_3nd_320-14_008_ali_DW.mrc  5347.000000  1923.000000   -153.84307   132.571609   -130.85511     -0.83162     -0.00562  8703.108398  8181.872070     -8.37886     0.000000     0.000000            1            2            1         8906     0.806660 2.385396e+05     0.147136           76 
000030@J287/extract/013650706270775040777_Titan_Andrey_S319_G13_V1-1_3nd_320-14_008_ali_DW_particles.mrcs J1/imported/013650706270775040777_Titan_Andrey_S319_G13_V1-1_3nd_320-14_008_ali_DW.mrc  2403.000000   905.000000    -95.37573   145.782738   -113.20102     -0.83162     -0.00562  8630.367188  8109.130859     -8.37886     0.000000     0.000000            1            1            1         8906     0.810454 2.387713e+05     0.211982          104 
000035@J287/extract/013650706270775040777_Titan_Andrey_S319_G13_V1-1_3nd_320-14_008_ali_DW_particles.mrcs J1/imported/013650706270775040777_Titan_Andrey_S319_G13_V1-1_3nd_320-14_008_ali_DW.mrc  3799.000000  3841.000000   137.121688   112.652056    -56.49049     3.298384     -0.00562  8766.930664  8245.694336     -8.37886     0.000000     0.000000            1            2            1         8906     0.793594 2.388297e+05     0.097707           20 
000040@J287/extract/013650706270775040777_Titan_Andrey_S319_G13_V1-1_3nd_320-14_008_ali_DW_particles.mrcs J1/imported/013650706270775040777_Titan_Andrey_S319_G13_V1-1_3nd_320-14_008_ali_DW.mrc  1661.000000  2673.000000   179.041238    97.461288   -179.03178     -3.30962     -2.48362  8728.901367  8207.665039     -8.37886     0.000000     0.000000            1            1            1         8906     0.804412 2.388577e+05     0.094838          125 
000041@J287/extract/013650706270775040777_Titan_Andrey_S319_G13_V1-1_3nd_320-14_008_ali_DW_particles.mrcs J1/imported/013650706270775040777_Titan_Andrey_S319_G13_V1-1_3nd_320-14_008_ali_DW.mrc  4877.000000  2301.000000    -12.17464    80.093696   -102.40086     -0.00562     -0.00562  8738.198242  8216.961914     -8.37886     0.000000     0.000000            1            2            1         8906     0.804695 2.388318e+05     0.162900           60 
000047@J287/extract/013650706270775040777_Titan_Andrey_S319_G13_V1-1_3nd_320-14_008_ali_DW_particles.mrcs J1/imported/013650706270775040777_Titan_Andrey_S319_G13_V1-1_3nd_320-14_008_ali_DW.mrc  1019.000000   315.000000     -6.53058    64.972395   100.179068     2.472384     -0.00562  8683.029297  8161.792969     -8.37886     0.000000     0.000000            1            1            1         8906     0.816725 2.385936e+05     0.271731           26 
000054@J287/extract/013650706270775040777_Titan_Andrey_S319_G13_V1-1_3nd_320-14_008_ali_DW_particles.mrcs J1/imported/013650706270775040777_Titan_Andrey_S319_G13_V1-1_3nd_320-14_008_ali_DW.mrc   707.000000   566.000000    70.762332    43.739975   -136.54969     -2.48362     -0.83162  8696.693359  8175.457031     -8.37886     0.000000     0.000000            1            2            1         8906     0.792174 2.386223e+05     0.053056           62 
000056@J287/extract/013650706270775040777_Titan_Andrey_S319_G13_V1-1_3nd_320-14_008_ali_DW_particles.mrcs J1/imported/013650706270775040777_Titan_Andrey_S319_G13_V1-1_3nd_320-14_008_ali_DW.mrc  1058.000000   427.000000   -114.37169   150.050019   111.742872     -4.13562     -1.65762  8678.973633  8157.737305     -8.37886     0.000000     0.000000            1            1            1         8906     0.810149 2.385759e+05     0.126033           35 
000057@J287/extract/013650706270775040777_Titan_Andrey_S319_G13_V1-1_3nd_320-14_008_ali_DW_particles.mrcs J1/imported/013650706270775040777_Titan_Andrey_S319_G13_V1-1_3nd_320-14_008_ali_DW.mrc  2849.000000  1141.000000    82.057940    38.877663   150.522543     -0.83162     2.472384  8640.817383  8119.581543     -8.37886     0.000000     0.000000            1            2            1         8906     0.807629 2.386524e+05     0.080364           74 
000058@J287/extract/013650706270775040777_Titan_Andrey_S319_G13_V1-1_3nd_320-14_008_ali_DW_particles.mrcs J1/imported/013650706270775040777_Titan_Andrey_S319_G13_V1-1_3nd_320-14_008_ali_DW.mrc  5101.000000  1983.000000    50.142097   124.835847    -78.84061     -0.00562     0.820384  8712.375977  8191.139160     -8.37886     0.000000     0.000000            1            1            1         8906     0.811392 2.386131e+05     0.078467           70 
000061@J287/extract/013650706270775040777_Titan_Andrey_S319_G13_V1-1_3nd_320-14_008_ali_DW_particles.mrcs J1/imported/013650706270775040777_Titan_Andrey_S319_G13_V1-1_3nd_320-14_008_ali_DW.mrc  1607.000000  3038.000000   125.239204   136.055881    92.048599     0.820384     -0.00562  8775.187500  8253.951172     -8.37886     0.000000     0.000000            1            2            1         8906     0.797805 2.385173e+05     0.380478           12 
000011@J287/extract/013654678057747025604_Titan_Andrey_S319_G13_V1-1_3nd_274-4_004_ali_DW_particles.mrcs J1/imported/013654678057747025604_Titan_Andrey_S319_G13_V1-1_3nd_274-4_004_ali_DW.mrc  4229.000000  2071.000000   147.447615   138.933707    -92.02381     0.820384     -1.65762 10859.004883 10644.646484    -88.27798     0.000000     0.000000            1            2            1         8907     0.805852 2.398481e+05     0.128291           18 
000015@J287/extract/013654678057747025604_Titan_Andrey_S319_G13_V1-1_3nd_274-4_004_ali_DW_particles.mrcs J1/imported/013654678057747025604_Titan_Andrey_S319_G13_V1-1_3nd_274-4_004_ali_DW.mrc  5341.000000  3784.000000     -6.54344    70.174481    -89.19102     -3.30962     -0.00562 11125.088867 10910.730469    -88.27798     0.000000     0.000000            1            1            1         8907     0.814738 2.394507e+05     0.123893           47 
000017@J287/extract/013654678057747025604_Titan_Andrey_S319_G13_V1-1_3nd_274-4_004_ali_DW_particles.mrcs J1/imported/013654678057747025604_Titan_Andrey_S319_G13_V1-1_3nd_274-4_004_ali_DW.mrc  2523.000000  1955.000000   -130.46673   100.196249    -99.14377     -2.48362     -0.83162 10754.080078 10539.721680    -88.27798     0.000000     0.000000            1            2            1         8907     0.812952 2.395223e+05     0.114107          107 
000019@J287/extract/013654678057747025604_Titan_Andrey_S319_G13_V1-1_3nd_274-4_004_ali_DW_particles.mrcs J1/imported/013654678057747025604_Titan_Andrey_S319_G13_V1-1_3nd_274-4_004_ali_DW.mrc  3102.000000  2013.000000   -176.43322    39.373822    66.496594     -0.00562     -0.83162 10785.274414 10570.916016    -88.27798     0.000000     0.000000            1            1            1         8907     0.810780 2.397211e+05     0.138867           70 
000024@J287/extract/013654678057747025604_Titan_Andrey_S319_G13_V1-1_3nd_274-4_004_ali_DW_particles.mrcs J1/imported/013654678057747025604_Titan_Andrey_S319_G13_V1-1_3nd_274-4_004_ali_DW.mrc  5543.000000  2679.000000    -79.71564   146.034479   -176.93903     3.298384     -1.65762 10983.951172 10769.592773    -88.27798     0.000000     0.000000            1            2            1         8907     0.802674 2.396198e+05     0.129807           15 
000034@J287/extract/013654678057747025604_Titan_Andrey_S319_G13_V1-1_3nd_274-4_004_ali_DW_particles.mrcs J1/imported/013654678057747025604_Titan_Andrey_S319_G13_V1-1_3nd_274-4_004_ali_DW.mrc  4275.000000  2745.000000   128.005640    60.808815    -30.09698     2.472384     2.472384 10863.951172 10649.592773    -88.27798     0.000000     0.000000            1            1            1         8907     0.801580 2.395660e+05     0.163423           26 
000040@J287/extract/013654678057747025604_Titan_Andrey_S319_G13_V1-1_3nd_274-4_004_ali_DW_particles.mrcs J1/imported/013654678057747025604_Titan_Andrey_S319_G13_V1-1_3nd_274-4_004_ali_DW.mrc  5117.000000  3348.000000   157.647966    50.467385   168.280619     -0.00562     -0.83162 11016.724609 10802.366211    -88.27798     0.000000     0.000000            1            2            1         8907     0.801244 2.396031e+05     0.453187            8 
000041@J287/extract/013654678057747025604_Titan_Andrey_S319_G13_V1-1_3nd_274-4_004_ali_DW_particles.mrcs J1/imported/013654678057747025604_Titan_Andrey_S319_G13_V1-1_3nd_274-4_004_ali_DW.mrc   320.000000  2975.000000    -89.98048   114.613127   178.045356     -0.00562     2.472384 10717.760742 10503.402344    -88.27798     0.000000     0.000000            1            1            1         8907     0.800265 2.395220e+05     0.038949           99 
000050@J287/extract/013654678057747025604_Titan_Andrey_S319_G13_V1-1_3nd_274-4_004_ali_DW_particles.mrcs J1/imported/013654678057747025604_Titan_Andrey_S319_G13_V1-1_3nd_274-4_004_ali_DW.mrc   368.000000  2053.000000    99.939927    69.109946    -71.21086     2.472384     4.124384 10690.178711 10475.820312    -88.27798     0.000000     0.000000            1            2            1         8907     0.808593 2.395598e+05     0.211578           17 
000054@J287/extract/013654678057747025604_Titan_Andrey_S319_G13_V1-1_3nd_274-4_004_ali_DW_particles.mrcs J1/imported/013654678057747025604_Titan_Andrey_S319_G13_V1-1_3nd_274-4_004_ali_DW.mrc  1483.000000  2438.000000   -164.87551   134.097827   -175.63326     -0.00562     -2.48362 10683.901367 10469.542969    -88.27798     0.000000     0.000000            1            1            1         8907     0.814094 2.397484e+05     0.157957           25 
000058@J287/extract/013654678057747025604_Titan_Andrey_S319_G13_V1-1_3nd_274-4_004_ali_DW_particles.mrcs J1/imported/013654678057747025604_Titan_Andrey_S319_G13_V1-1_3nd_274-4_004_ali_DW.mrc  5293.000000  1858.000000    -62.33708    59.024289   -110.65495     2.472384     0.820384 10934.013672 10719.655273    -88.27798     0.000000     0.000000            1            2            1         8907     0.804331 2.400703e+05     0.319268           35 
000059@J287/extract/013654678057747025604_Titan_Andrey_S319_G13_V1-1_3nd_274-4_004_ali_DW_particles.mrcs J1/imported/013654678057747025604_Titan_Andrey_S319_G13_V1-1_3nd_274-4_004_ali_DW.mrc  4202.000000   761.000000   173.748540   171.768774    61.844844     -3.30962     0.820384 11004.470703 10790.112305    -88.27798     0.000000     0.000000            1            1            1         8907     0.803833 2.395329e+05     0.773610           16 
000002@J287/extract/013656239807868073986_Titan_Andrey_S319_G13_V1-1_3nd_258-4_007_ali_DW_particles.mrcs J1/imported/013656239807868073986_Titan_Andrey_S319_G13_V1-1_3nd_258-4_007_ali_DW.mrc  5448.000000  1166.000000   121.582887   104.007364   172.384076     4.124384     5.776384 15081.412109 14760.490234    18.840065     0.000000     0.000000            1            1            1         8908     0.799243 2.388353e+05     0.090227          137 
000008@J287/extract/013656239807868073986_Titan_Andrey_S319_G13_V1-1_3nd_258-4_007_ali_DW_particles.mrcs J1/imported/013656239807868073986_Titan_Andrey_S319_G13_V1-1_3nd_258-4_007_ali_DW.mrc  5343.000000   981.000000    76.134855    32.825651    -94.90282     1.646384     1.646384 15089.691406 14768.769531    18.840065     0.000000     0.000000            1            2            1         8908     0.799481 2.388597e+05     0.290117           43 
000009@J287/extract/013656239807868073986_Titan_Andrey_S319_G13_V1-1_3nd_258-4_007_ali_DW_particles.mrcs J1/imported/013656239807868073986_Titan_Andrey_S319_G13_V1-1_3nd_258-4_007_ali_DW.mrc  5419.000000  2817.000000    36.893606    78.723210    98.992818     -0.00562     2.472384 15153.924805 14833.002930    18.840065     0.000000     0.000000            1            1            1         8908     0.800060 2.391804e+05     0.112910           38 
000012@J287/extract/013656239807868073986_Titan_Andrey_S319_G13_V1-1_3nd_258-4_007_ali_DW_particles.mrcs J1/imported/013656239807868073986_Titan_Andrey_S319_G13_V1-1_3nd_258-4_007_ali_DW.mrc  5055.000000   172.000000   130.386243   128.097984   144.352095     -0.00562     -3.30962 15191.644531 14870.722656    18.840065     0.000000     0.000000            1            2            1         8908     0.806460 2.388519e+05     0.322933           36 
000019@J287/extract/013656239807868073986_Titan_Andrey_S319_G13_V1-1_3nd_258-4_007_ali_DW_particles.mrcs J1/imported/013656239807868073986_Titan_Andrey_S319_G13_V1-1_3nd_258-4_007_ali_DW.mrc  4705.000000   153.000000   162.243074   104.838040    66.870196     0.820384     -0.83162 15168.293945 14847.372070    18.840065     0.000000     0.000000            1            1            1         8908     0.812497 2.389517e+05     0.046094           67 
000022@J287/extract/013656239807868073986_Titan_Andrey_S319_G13_V1-1_3nd_258-4_007_ali_DW_particles.mrcs J1/imported/013656239807868073986_Titan_Andrey_S319_G13_V1-1_3nd_258-4_007_ali_DW.mrc  4597.000000  2019.000000    -87.34016   122.829976   -170.78713     -4.96162     1.646384 14921.883789 14600.961914    18.840065     0.000000     0.000000            1            2            1         8908     0.804509 2.391070e+05     0.062005           27 
000029@J287/extract/013656239807868073986_Titan_Andrey_S319_G13_V1-1_3nd_258-4_007_ali_DW_particles.mrcs J1/imported/013656239807868073986_Titan_Andrey_S319_G13_V1-1_3nd_258-4_007_ali_DW.mrc  2556.000000  1860.000000    -13.45610    55.210115   115.029739     -0.00562     -0.83162 14796.902344 14475.980469    18.840065     0.000000     0.000000            1            1            1         8908     0.808622 2.395679e+05     0.133247           34 
000030@J287/extract/013656239807868073986_Titan_Andrey_S319_G13_V1-1_3nd_258-4_007_ali_DW_particles.mrcs J1/imported/013656239807868073986_Titan_Andrey_S319_G13_V1-1_3nd_258-4_007_ali_DW.mrc  2261.000000  1829.000000   -105.43531    40.029008    -56.68451     4.124384     3.298384 14799.582031 14478.660156    18.840065     0.000000     0.000000            1            2            1         8908     0.812570 2.395522e+05     0.198211           23 
000032@J287/extract/013656239807868073986_Titan_Andrey_S319_G13_V1-1_3nd_258-4_007_ali_DW_particles.mrcs J1/imported/013656239807868073986_Titan_Andrey_S319_G13_V1-1_3nd_258-4_007_ali_DW.mrc  2994.000000  3365.000000     1.853152   104.172646   124.702893     -3.30962     -2.48362 14918.223633 14597.301758    18.840065     0.000000     0.000000            1            1            1         8908     0.789420 2.390461e+05     0.144159           42 
000037@J287/extract/013656239807868073986_Titan_Andrey_S319_G13_V1-1_3nd_258-4_007_ali_DW_particles.mrcs J1/imported/013656239807868073986_Titan_Andrey_S319_G13_V1-1_3nd_258-4_007_ali_DW.mrc  4485.000000   699.000000    -16.50540   105.359982    -10.59858     -0.83162     -0.00562 15043.546875 14722.625000    18.840065     0.000000     0.000000            1            2            1         8908     0.803021 2.392583e+05     0.065211          101 
000042@J287/extract/013656239807868073986_Titan_Andrey_S319_G13_V1-1_3nd_258-4_007_ali_DW_particles.mrcs J1/imported/013656239807868073986_Titan_Andrey_S319_G13_V1-1_3nd_258-4_007_ali_DW.mrc  2387.000000  1174.000000   -103.06235   136.355738    89.632127     -1.65762     -1.65762 14813.870117 14492.948242    18.840065     0.000000     0.000000            1            1            1         8908     0.810948 2.396369e+05     0.076127           34 
000045@J287/extract/013656239807868073986_Titan_Andrey_S319_G13_V1-1_3nd_258-4_007_ali_DW_particles.mrcs J1/imported/013656239807868073986_Titan_Andrey_S319_G13_V1-1_3nd_258-4_007_ali_DW.mrc  1383.000000  3741.000000    72.293446    98.681987    18.698255     -0.00562     -0.83162 14994.963867 14674.041992    18.840065     0.000000     0.000000            1            2            1         8908     0.807760 2.389608e+05     0.113977           37 
000049@J287/extract/013656239807868073986_Titan_Andrey_S319_G13_V1-1_3nd_258-4_007_ali_DW_particles.mrcs J1/imported/013656239807868073986_Titan_Andrey_S319_G13_V1-1_3nd_258-4_007_ali_DW.mrc  1023.000000  2099.000000    90.019524    65.386873    84.454644     4.124384     -0.83162 14825.500000 14504.578125    18.840065     0.000000     0.000000            1            1            1         8908     0.801771 2.391116e+05     0.138517           32 
000050@J287/extract/013656239807868073986_Titan_Andrey_S319_G13_V1-1_3nd_258-4_007_ali_DW_particles.mrcs J1/imported/013656239807868073986_Titan_Andrey_S319_G13_V1-1_3nd_258-4_007_ali_DW.mrc  3223.000000  3895.000000    -39.93013    56.468440    58.330867     -0.83162     -0.83162 15021.803711 14700.881836    18.840065     0.000000     0.000000            1            2            1         8908     0.804519 2.391598e+05     0.041240          125 
000051@J287/extract/013656239807868073986_Titan_Andrey_S319_G13_V1-1_3nd_258-4_007_ali_DW_particles.mrcs J1/imported/013656239807868073986_Titan_Andrey_S319_G13_V1-1_3nd_258-4_007_ali_DW.mrc  4155.000000  3523.000000   101.856078   168.143516    37.288344     -0.00562     1.646384 15073.468750 14752.546875    18.840065     0.000000     0.000000            1            1            1         8908     0.804592 2.390185e+05     0.155633           41 
000011@J287/extract/013657422724779394236_Titan_Andrey_S319_G13_V1-1_3nd_280-20_003_ali_DW_particles.mrcs J1/imported/013657422724779394236_Titan_Andrey_S319_G13_V1-1_3nd_280-20_003_ali_DW.mrc   974.000000  3483.000000   -165.42600    72.143470    15.709369     3.298384     2.472384 10980.423828 10530.802734    -39.22962     0.000000     0.000000            1            2            1         8909     0.816835 2.394656e+05     0.149692           52 
000016@J287/extract/013657422724779394236_Titan_Andrey_S319_G13_V1-1_3nd_280-20_003_ali_DW_particles.mrcs J1/imported/013657422724779394236_Titan_Andrey_S319_G13_V1-1_3nd_280-20_003_ali_DW.mrc  1620.000000   946.000000    26.967416    64.885694    -32.36101     4.124384     -1.65762 10775.583008 10325.961914    -39.22962     0.000000     0.000000            1            1            1         8909     0.819042 2.393388e+05     0.098771           35 
000019@J287/extract/013657422724779394236_Titan_Andrey_S319_G13_V1-1_3nd_280-20_003_ali_DW_particles.mrcs J1/imported/013657422724779394236_Titan_Andrey_S319_G13_V1-1_3nd_280-20_003_ali_DW.mrc   883.000000   858.000000     8.808538    60.915932    -10.16604     -0.83162     -2.48362 10794.231445 10344.610352    -39.22962     0.000000     0.000000            1            2            1         8909     0.812466 2.394044e+05     0.307181           39 
000024@J287/extract/013657422724779394236_Titan_Andrey_S319_G13_V1-1_3nd_280-20_003_ali_DW_particles.mrcs J1/imported/013657422724779394236_Titan_Andrey_S319_G13_V1-1_3nd_280-20_003_ali_DW.mrc  2632.000000  2471.000000     1.855312   111.667010   167.828559     -3.30962     3.298384 10813.633789 10364.012695    -39.22962     0.000000     0.000000            1            1            1         8909     0.818483 2.394643e+05     0.121877          119 
000025@J287/extract/013657422724779394236_Titan_Andrey_S319_G13_V1-1_3nd_280-20_003_ali_DW_particles.mrcs J1/imported/013657422724779394236_Titan_Andrey_S319_G13_V1-1_3nd_280-20_003_ali_DW.mrc  3966.000000   465.000000   169.159894    79.500551   -109.49628     -2.48362     2.472384 10793.000977 10343.379883    -39.22962     0.000000     0.000000            1            2            1         8909     0.794670 2.394047e+05     0.070693           87 
000026@J287/extract/013657422724779394236_Titan_Andrey_S319_G13_V1-1_3nd_280-20_003_ali_DW_particles.mrcs J1/imported/013657422724779394236_Titan_Andrey_S319_G13_V1-1_3nd_280-20_003_ali_DW.mrc  4491.000000  2022.000000    -28.74416    53.633248    -39.01192     -4.96162     -4.13562 10887.255859 10437.634766    -39.22962     0.000000     0.000000            1            1            1         8909     0.805359 2.395509e+05     0.194956           51 
000002@J287/extract/013661934795542944976_Titan_Andrey_S319_G13_V1-1_3nd_317-10_001_ali_DW_particles.mrcs J1/imported/013661934795542944976_Titan_Andrey_S319_G13_V1-1_3nd_317-10_001_ali_DW.mrc  3652.000000  2141.000000    17.153722    58.090365    -73.75505     2.472384     1.646384 12705.660156 11933.163086    -21.38329     0.000000     0.000000            1            1            1         8910     0.800624 2.378625e+05     0.064289           82 
000003@J287/extract/013661934795542944976_Titan_Andrey_S319_G13_V1-1_3nd_317-10_001_ali_DW_particles.mrcs J1/imported/013661934795542944976_Titan_Andrey_S319_G13_V1-1_3nd_317-10_001_ali_DW.mrc  2891.000000  1742.000000   -130.30236    35.043720   153.494404     0.820384     -2.48362 12725.240234 11952.743164    -21.38329     0.000000     0.000000            1            2            1         8910     0.802974 2.380972e+05     0.143039           38 
000007@J287/extract/013661934795542944976_Titan_Andrey_S319_G13_V1-1_3nd_317-10_001_ali_DW_particles.mrcs J1/imported/013661934795542944976_Titan_Andrey_S319_G13_V1-1_3nd_317-10_001_ali_DW.mrc  4336.000000   524.000000    69.875359   155.294166   136.101018     -3.30962     6.602384 12899.581055 12127.083984    -21.38329     0.000000     0.000000            1            1            1         8910     0.790832 2.380373e+05     0.212130           71 
000010@J287/extract/013661934795542944976_Titan_Andrey_S319_G13_V1-1_3nd_317-10_001_ali_DW_particles.mrcs J1/imported/013661934795542944976_Titan_Andrey_S319_G13_V1-1_3nd_317-10_001_ali_DW.mrc  1077.000000  2226.000000   169.267360   111.118756   -133.86094     -2.48362     -5.78762 12804.406250 12031.909180    -21.38329     0.000000     0.000000            1            2            1         8910     0.793354 2.381524e+05     0.100630           68 
000013@J287/extract/013661934795542944976_Titan_Andrey_S319_G13_V1-1_3nd_317-10_001_ali_DW_particles.mrcs J1/imported/013661934795542944976_Titan_Andrey_S319_G13_V1-1_3nd_317-10_001_ali_DW.mrc  5398.000000  3267.000000    51.712810   132.398972   -168.72620     -0.83162     0.820384 12801.873047 12029.375977    -21.38329     0.000000     0.000000            1            1            1         8910     0.812285 2.378301e+05     0.234785           12 
000016@J287/extract/013661934795542944976_Titan_Andrey_S319_G13_V1-1_3nd_317-10_001_ali_DW_particles.mrcs J1/imported/013661934795542944976_Titan_Andrey_S319_G13_V1-1_3nd_317-10_001_ali_DW.mrc  4710.000000  3204.000000    -38.41111    48.902271   -119.84892     -1.65762     -4.13562 12795.999023 12023.501953    -21.38329     0.000000     0.000000            1            2            1         8910     0.793330 2.383225e+05     0.080133           31 
000025@J287/extract/013661934795542944976_Titan_Andrey_S319_G13_V1-1_3nd_317-10_001_ali_DW_particles.mrcs J1/imported/013661934795542944976_Titan_Andrey_S319_G13_V1-1_3nd_317-10_001_ali_DW.mrc  2179.000000  2402.000000   116.007399   136.186262   144.655885     4.124384     1.646384 12727.077148 11954.580078    -21.38329     0.000000     0.000000            1            1            1         8910     0.794028 2.377557e+05     0.032676          274 
000032@J287/extract/013661934795542944976_Titan_Andrey_S319_G13_V1-1_3nd_317-10_001_ali_DW_particles.mrcs J1/imported/013661934795542944976_Titan_Andrey_S319_G13_V1-1_3nd_317-10_001_ali_DW.mrc  1625.000000  2814.000000   168.099226   135.670552    16.236100     0.820384     -2.48362 12773.947266 12001.450195    -21.38329     0.000000     0.000000            1            2            1         8910     0.789002 2.382573e+05     0.080637          116 
000009@J287/extract/013664246753291625296_Titan_Andrey_S319_G13_V1-1_3nd_265-12_002_ali_DW_particles.mrcs J1/imported/013664246753291625296_Titan_Andrey_S319_G13_V1-1_3nd_265-12_002_ali_DW.mrc  2583.000000  2841.000000    11.065304   143.712467    94.956795     -0.00562     -0.00562 17589.677734 16512.998047    -26.99257     0.000000     0.000000            1            2            1         8911     0.811584 2.391783e+05     0.109744           39 
000015@J287/extract/013664246753291625296_Titan_Andrey_S319_G13_V1-1_3nd_265-12_002_ali_DW_particles.mrcs J1/imported/013664246753291625296_Titan_Andrey_S319_G13_V1-1_3nd_265-12_002_ali_DW.mrc  2153.000000   762.000000    -70.47610   156.753886    54.994018     2.472384     2.472384 17761.080078 16684.400391    -26.99257     0.000000     0.000000            1            1            1         8911     0.811687 2.391067e+05     0.276929           32 
000020@J287/extract/013664246753291625296_Titan_Andrey_S319_G13_V1-1_3nd_265-12_002_ali_DW_particles.mrcs J1/imported/013664246753291625296_Titan_Andrey_S319_G13_V1-1_3nd_265-12_002_ali_DW.mrc  4660.000000  2489.000000    -52.99780    90.544597     3.940107     3.298384     -0.00562 17674.925781 16598.246094    -26.99257     0.000000     0.000000            1            2            1         8911     0.814319 2.396067e+05     0.233971           63 
000022@J287/extract/013664246753291625296_Titan_Andrey_S319_G13_V1-1_3nd_265-12_002_ali_DW_particles.mrcs J1/imported/013664246753291625296_Titan_Andrey_S319_G13_V1-1_3nd_265-12_002_ali_DW.mrc  1321.000000  2195.000000   146.733242    94.015447    29.583973     -0.83162     -4.13562 17620.119141 16543.439453    -26.99257     0.000000     0.000000            1            1            1         8911     0.795829 2.394753e+05     0.098703          135 
000023@J287/extract/013664246753291625296_Titan_Andrey_S319_G13_V1-1_3nd_265-12_002_ali_DW_particles.mrcs J1/imported/013664246753291625296_Titan_Andrey_S319_G13_V1-1_3nd_265-12_002_ali_DW.mrc  3388.000000  2987.000000    -27.97287   123.607914    -65.21911     0.820384     -0.00562 17623.111328 16546.431641    -26.99257     0.000000     0.000000            1            2            1         8911     0.811618 2.392367e+05     0.081804          146 
000027@J287/extract/013664246753291625296_Titan_Andrey_S319_G13_V1-1_3nd_265-12_002_ali_DW_particles.mrcs J1/imported/013664246753291625296_Titan_Andrey_S319_G13_V1-1_3nd_265-12_002_ali_DW.mrc  3055.000000  2930.000000    -26.07426    64.878754   -108.27935     -0.83162     -1.65762 17606.839844 16530.160156    -26.99257     0.000000     0.000000            1            1            1         8911     0.805154 2.393570e+05     0.081483           66 
000029@J287/extract/013664246753291625296_Titan_Andrey_S319_G13_V1-1_3nd_265-12_002_ali_DW_particles.mrcs J1/imported/013664246753291625296_Titan_Andrey_S319_G13_V1-1_3nd_265-12_002_ali_DW.mrc  2130.000000  3687.000000    37.502954   140.448155    -26.33544     0.820384     2.472384 17654.562500 16577.882812    -26.99257     0.000000     0.000000            1            2            1         8911     0.805965 2.390802e+05     0.069971           88 
000036@J287/extract/013664246753291625296_Titan_Andrey_S319_G13_V1-1_3nd_265-12_002_ali_DW_particles.mrcs J1/imported/013664246753291625296_Titan_Andrey_S319_G13_V1-1_3nd_265-12_002_ali_DW.mrc  1173.000000  3435.000000    54.194781    31.625344   171.123272     1.646384     -0.83162 17657.111328 16580.431641    -26.99257     0.000000     0.000000            1            1            1         8911     0.818274 2.389626e+05     0.112119           54 
000038@J287/extract/013664246753291625296_Titan_Andrey_S319_G13_V1-1_3nd_265-12_002_ali_DW_particles.mrcs J1/imported/013664246753291625296_Titan_Andrey_S319_G13_V1-1_3nd_265-12_002_ali_DW.mrc  5435.000000  2642.000000    -20.50739    67.542429    -50.05544     -0.00562     -2.48362 17750.060547 16673.380859    -26.99257     0.000000     0.000000            1            2            1         8911     0.793874 2.397586e+05     0.102918           35 
000041@J287/extract/013664246753291625296_Titan_Andrey_S319_G13_V1-1_3nd_265-12_002_ali_DW_particles.mrcs J1/imported/013664246753291625296_Titan_Andrey_S319_G13_V1-1_3nd_265-12_002_ali_DW.mrc  2529.000000  3087.000000   -105.96587    30.800182   -130.15173     -1.65762     -0.00562 17607.007812 16530.328125    -26.99257     0.000000     0.000000            1            1            1         8911     0.809617 2.389847e+05     0.206318           12 
000045@J287/extract/013664246753291625296_Titan_Andrey_S319_G13_V1-1_3nd_265-12_002_ali_DW_particles.mrcs J1/imported/013664246753291625296_Titan_Andrey_S319_G13_V1-1_3nd_265-12_002_ali_DW.mrc   511.000000  2238.000000   133.017356    42.803892    -41.18927     -1.65762     -1.65762 17664.023438 16587.343750    -26.99257     0.000000     0.000000            1            2            1         8911     0.799439 2.391321e+05     0.067033           93 
000047@J287/extract/013664246753291625296_Titan_Andrey_S319_G13_V1-1_3nd_265-12_002_ali_DW_particles.mrcs J1/imported/013664246753291625296_Titan_Andrey_S319_G13_V1-1_3nd_265-12_002_ali_DW.mrc  1236.000000  2302.000000    60.613692    47.054627    50.786411     -1.65762     -3.30962 17620.224609 16543.544922    -26.99257     0.000000     0.000000            1            1            1         8911     0.810514 2.390556e+05     0.086687           26 
000049@J287/extract/013664246753291625296_Titan_Andrey_S319_G13_V1-1_3nd_265-12_002_ali_DW_particles.mrcs J1/imported/013664246753291625296_Titan_Andrey_S319_G13_V1-1_3nd_265-12_002_ali_DW.mrc  2829.000000  1245.000000    63.280331    61.794911    24.370808     -4.13562     2.472384 17663.085938 16586.406250    -26.99257     0.000000     0.000000            1            2            1         8911     0.810869 2.393267e+05     0.173254           60 
000050@J287/extract/013664246753291625296_Titan_Andrey_S319_G13_V1-1_3nd_265-12_002_ali_DW_particles.mrcs J1/imported/013664246753291625296_Titan_Andrey_S319_G13_V1-1_3nd_265-12_002_ali_DW.mrc  4117.000000  2173.000000    63.613931    42.276537   -100.95612     -1.65762     -0.00562 17627.576172 16550.896484    -26.99257     0.000000     0.000000            1            1            1         8911     0.804870 2.391538e+05     0.377874           82 
000001@J287/extract/013665437020054944247_Titan_Andrey_S319_G13_V1-1_3nd_277-1_001_ali_DW_particles.mrcs J1/imported/013665437020054944247_Titan_Andrey_S319_G13_V1-1_3nd_277-1_001_ali_DW.mrc  1837.000000  2248.000000    76.419902    92.619941   118.083552     -4.13562     -4.13562 18888.787109 17976.134766    -20.08545     0.000000     0.000000            1            2            1         8912     0.813307 2.403957e+05     0.096436           52 
000005@J287/extract/013665437020054944247_Titan_Andrey_S319_G13_V1-1_3nd_277-1_001_ali_DW_particles.mrcs J1/imported/013665437020054944247_Titan_Andrey_S319_G13_V1-1_3nd_277-1_001_ali_DW.mrc  5479.000000  1227.000000    -98.22882   104.332267   -142.50542     2.472384     -5.78762 19301.523438 18388.871094    -20.08545     0.000000     0.000000            1            1            1         8912     0.819248 2.403459e+05     0.106619           66 
000006@J287/extract/013665437020054944247_Titan_Andrey_S319_G13_V1-1_3nd_277-1_001_ali_DW_particles.mrcs J1/imported/013665437020054944247_Titan_Andrey_S319_G13_V1-1_3nd_277-1_001_ali_DW.mrc  2981.000000  1502.000000    -17.88422    99.261030   -171.86386     -0.00562     0.820384 19047.207031 18134.554688    -20.08545     0.000000     0.000000            1            2            1         8912     0.828792 2.403605e+05     0.337649           43 
000008@J287/extract/013665437020054944247_Titan_Andrey_S319_G13_V1-1_3nd_277-1_001_ali_DW_particles.mrcs J1/imported/013665437020054944247_Titan_Andrey_S319_G13_V1-1_3nd_277-1_001_ali_DW.mrc  4589.000000  1781.000000    -96.28522    71.671555    52.471687     -6.61362     9.906384 19088.544922 18175.892578    -20.08545     0.000000     0.000000            1            1            1         8912     0.820534 2.402693e+05     0.087530           24 
000010@J287/extract/013665437020054944247_Titan_Andrey_S319_G13_V1-1_3nd_277-1_001_ali_DW_particles.mrcs J1/imported/013665437020054944247_Titan_Andrey_S319_G13_V1-1_3nd_277-1_001_ali_DW.mrc  3906.000000  3245.000000    91.499197    69.245522    -35.57370     3.298384     -0.00562 18949.171875 18036.519531    -20.08545     0.000000     0.000000            1            2            1         8912     0.819705 2.405832e+05     0.081212           24 
000012@J287/extract/013665437020054944247_Titan_Andrey_S319_G13_V1-1_3nd_277-1_001_ali_DW_particles.mrcs J1/imported/013665437020054944247_Titan_Andrey_S319_G13_V1-1_3nd_277-1_001_ali_DW.mrc  3723.000000  3414.000000    53.547516    65.934932   -120.12913     1.646384     -1.65762 18942.675781 18030.023438    -20.08545     0.000000     0.000000            1            1            1         8912     0.813816 2.402499e+05     0.219454           92 
000014@J287/extract/013665437020054944247_Titan_Andrey_S319_G13_V1-1_3nd_277-1_001_ali_DW_particles.mrcs J1/imported/013665437020054944247_Titan_Andrey_S319_G13_V1-1_3nd_277-1_001_ali_DW.mrc  2164.000000   659.000000   130.681802    52.236316   149.954645     4.124384     -2.48362 19240.279297 18327.626953    -20.08545     0.000000     0.000000            1            2            1         8912     0.833732 2.407451e+05     0.175331           62 
000016@J287/extract/013665437020054944247_Titan_Andrey_S319_G13_V1-1_3nd_277-1_001_ali_DW_particles.mrcs J1/imported/013665437020054944247_Titan_Andrey_S319_G13_V1-1_3nd_277-1_001_ali_DW.mrc  1132.000000  1760.000000    80.158829    64.224771    -93.67720     1.646384     0.820384 18934.738281 18022.085938    -20.08545     0.000000     0.000000            1            1            1         8912     0.805356 2.403858e+05     0.299292           31 
000017@J287/extract/013665437020054944247_Titan_Andrey_S319_G13_V1-1_3nd_277-1_001_ali_DW_particles.mrcs J1/imported/013665437020054944247_Titan_Andrey_S319_G13_V1-1_3nd_277-1_001_ali_DW.mrc  1533.000000   640.000000     -8.90448    18.522934   148.540775     -1.65762     -0.83162 19242.101562 18329.449219    -20.08545     0.000000     0.000000            1            2            1         8912     0.821069 2.403097e+05     0.278590           41 
000018@J287/extract/013665437020054944247_Titan_Andrey_S319_G13_V1-1_3nd_277-1_001_ali_DW_particles.mrcs J1/imported/013665437020054944247_Titan_Andrey_S319_G13_V1-1_3nd_277-1_001_ali_DW.mrc  1535.000000  1887.000000    -74.08712    17.829666    71.109042     0.820384     -0.83162 18931.429688 18018.777344    -20.08545     0.000000     0.000000            1            1            1         8912     0.810191 2.404369e+05     0.129629           31 
000020@J287/extract/013665437020054944247_Titan_Andrey_S319_G13_V1-1_3nd_277-1_001_ali_DW_particles.mrcs J1/imported/013665437020054944247_Titan_Andrey_S319_G13_V1-1_3nd_277-1_001_ali_DW.mrc  4978.000000  2307.000000    -20.73341   104.107731    36.211885     -0.83162     -0.00562 19054.781250 18142.128906    -20.08545     0.000000     0.000000            1            2            1         8912     0.824237 2.405523e+05     0.057575           51 
000023@J287/extract/013665437020054944247_Titan_Andrey_S319_G13_V1-1_3nd_277-1_001_ali_DW_particles.mrcs J1/imported/013665437020054944247_Titan_Andrey_S319_G13_V1-1_3nd_277-1_001_ali_DW.mrc  2540.000000   953.000000    11.657936    78.883822    83.613578     -0.83162     -0.83162 19166.675781 18254.023438    -20.08545     0.000000     0.000000            1            1            1         8912     0.834821 2.406023e+05     0.162660           26 
000025@J287/extract/013665437020054944247_Titan_Andrey_S319_G13_V1-1_3nd_277-1_001_ali_DW_particles.mrcs J1/imported/013665437020054944247_Titan_Andrey_S319_G13_V1-1_3nd_277-1_001_ali_DW.mrc  3380.000000  2624.000000    74.726634    74.542192   -153.76498    -10.74362     2.472384 18921.320312 18008.667969    -20.08545     0.000000     0.000000            1            2            1         8912     0.815228 2.402501e+05     0.057809           56 
000030@J287/extract/013665437020054944247_Titan_Andrey_S319_G13_V1-1_3nd_277-1_001_ali_DW_particles.mrcs J1/imported/013665437020054944247_Titan_Andrey_S319_G13_V1-1_3nd_277-1_001_ali_DW.mrc  4885.000000  3900.000000   -170.78277   134.078951    -93.00109     -0.00562     -0.83162 19017.777344 18105.125000    -20.08545     0.000000     0.000000            1            1            1         8912     0.821541 2.403468e+05     0.106540           58 
000037@J287/extract/013665437020054944247_Titan_Andrey_S319_G13_V1-1_3nd_277-1_001_ali_DW_particles.mrcs J1/imported/013665437020054944247_Titan_Andrey_S319_G13_V1-1_3nd_277-1_001_ali_DW.mrc  3450.000000  1869.000000     8.921006   107.873569   124.821983     -0.00562     -0.00562 18995.582031 18082.929688    -20.08545     0.000000     0.000000            1            2            1         8912     0.831406 2.400818e+05     0.166639           89 
000041@J287/extract/013665437020054944247_Titan_Andrey_S319_G13_V1-1_3nd_277-1_001_ali_DW_particles.mrcs J1/imported/013665437020054944247_Titan_Andrey_S319_G13_V1-1_3nd_277-1_001_ali_DW.mrc  2335.000000  3074.000000   150.732637    68.457584   -178.56522     2.472384     4.124384 18846.164062 17933.511719    -20.08545     0.000000     0.000000            1            1            1         8912     0.816155 2.405396e+05     0.198151           31 
000054@J287/extract/013665437020054944247_Titan_Andrey_S319_G13_V1-1_3nd_277-1_001_ali_DW_particles.mrcs J1/imported/013665437020054944247_Titan_Andrey_S319_G13_V1-1_3nd_277-1_001_ali_DW.mrc  2551.000000  3000.000000   -108.31237   118.329913     3.692743     -1.65762     0.820384 18860.783203 17948.130859    -20.08545     0.000000     0.000000            1            2            1         8912     0.810180 2.402569e+05     0.215810           75 
000057@J287/extract/013665437020054944247_Titan_Andrey_S319_G13_V1-1_3nd_277-1_001_ali_DW_particles.mrcs J1/imported/013665437020054944247_Titan_Andrey_S319_G13_V1-1_3nd_277-1_001_ali_DW.mrc  1869.000000   307.000000    55.795170   146.412875   127.910655     -0.83162     0.820384 19342.216797 18429.564453    -20.08545     0.000000     0.000000            1            1            1         8912     0.831118 2.402184e+05     0.137151           29 
000008@J287/extract/013669079341427882161_Titan_Andrey_S319_G13_V1-1_3nd_305-7_008_ali_DW_particles.mrcs J1/imported/013669079341427882161_Titan_Andrey_S319_G13_V1-1_3nd_305-7_008_ali_DW.mrc   326.000000  3400.000000    26.858317    53.661663    76.445003     5.776384     -6.61362 13441.059570 12824.935547     -7.54375     0.000000     0.000000            1            2            1         8913     0.814100 2.398948e+05     0.317126           31 
000014@J287/extract/013669079341427882161_Titan_Andrey_S319_G13_V1-1_3nd_305-7_008_ali_DW_particles.mrcs J1/imported/013669079341427882161_Titan_Andrey_S319_G13_V1-1_3nd_305-7_008_ali_DW.mrc   307.000000  1834.000000   -113.62083   133.028515   161.029603     -2.48362     0.820384 13361.074219 12744.950195     -7.54375     0.000000     0.000000            1            1            1         8913     0.805064 2.397478e+05     0.218719           23 
000023@J287/extract/013669079341427882161_Titan_Andrey_S319_G13_V1-1_3nd_305-7_008_ali_DW_particles.mrcs J1/imported/013669079341427882161_Titan_Andrey_S319_G13_V1-1_3nd_305-7_008_ali_DW.mrc  4945.000000   281.000000    -49.12409   116.540459   112.649150     -0.83162     1.646384 13404.293945 12788.169922     -7.54375     0.000000     0.000000            1            2            1         8913     0.802900 2.398724e+05     0.172954           95 
000026@J287/extract/013669079341427882161_Titan_Andrey_S319_G13_V1-1_3nd_305-7_008_ali_DW_particles.mrcs J1/imported/013669079341427882161_Titan_Andrey_S319_G13_V1-1_3nd_305-7_008_ali_DW.mrc  2322.000000  1031.000000   124.504376    46.076735   165.122990     -0.00562     -0.83162 13257.484375 12641.360352     -7.54375     0.000000     0.000000            1            1            1         8913     0.816925 2.396473e+05     0.099950           27 
000031@J287/extract/013669079341427882161_Titan_Andrey_S319_G13_V1-1_3nd_305-7_008_ali_DW_particles.mrcs J1/imported/013669079341427882161_Titan_Andrey_S319_G13_V1-1_3nd_305-7_008_ali_DW.mrc  3558.000000  2316.000000    34.526473   123.568892    -75.32869     -0.83162     -4.13562 13253.218750 12637.094727     -7.54375     0.000000     0.000000            1            2            1         8913     0.799343 2.399773e+05     0.147200           41 
000046@J287/extract/013669079341427882161_Titan_Andrey_S319_G13_V1-1_3nd_305-7_008_ali_DW_particles.mrcs J1/imported/013669079341427882161_Titan_Andrey_S319_G13_V1-1_3nd_305-7_008_ali_DW.mrc  1795.000000  1252.000000   113.280910    38.384470    58.554116     -1.65762     -0.83162 13245.458008 12629.333984     -7.54375     0.000000     0.000000            1            1            1         8913     0.807974 2.400141e+05     0.105118           16 
000047@J287/extract/013669079341427882161_Titan_Andrey_S319_G13_V1-1_3nd_305-7_008_ali_DW_particles.mrcs J1/imported/013669079341427882161_Titan_Andrey_S319_G13_V1-1_3nd_305-7_008_ali_DW.mrc  4802.000000  2513.000000    81.930519    85.363783    -63.77093     -0.83162     4.124384 13361.145508 12745.021484     -7.54375     0.000000     0.000000            1            2            1         8913     0.818966 2.392567e+05     0.074667           23 
000048@J287/extract/013669079341427882161_Titan_Andrey_S319_G13_V1-1_3nd_305-7_008_ali_DW_particles.mrcs J1/imported/013669079341427882161_Titan_Andrey_S319_G13_V1-1_3nd_305-7_008_ali_DW.mrc  2129.000000   840.000000    -14.02660   142.149876    51.181293     -0.83162     1.646384 13284.521484 12668.397461     -7.54375     0.000000     0.000000            1            1            1         8913     0.803349 2.397808e+05     0.141041           50 
000052@J287/extract/013669079341427882161_Titan_Andrey_S319_G13_V1-1_3nd_305-7_008_ali_DW_particles.mrcs J1/imported/013669079341427882161_Titan_Andrey_S319_G13_V1-1_3nd_305-7_008_ali_DW.mrc  4953.000000  1157.000000    49.798672   101.415987    -62.10335     -0.83162     1.646384 13339.289062 12723.165039     -7.54375     0.000000     0.000000            1            2            1         8913     0.795806 2.398112e+05     0.075721           75 
000057@J287/extract/013669079341427882161_Titan_Andrey_S319_G13_V1-1_3nd_305-7_008_ali_DW_particles.mrcs J1/imported/013669079341427882161_Titan_Andrey_S319_G13_V1-1_3nd_305-7_008_ali_DW.mrc  3920.000000  3601.000000    -59.80991    47.039868    -32.04795     0.820384     -1.65762 13414.156250 12798.032227     -7.54375     0.000000     0.000000            1            1            1         8913     0.812748 2.398787e+05     0.095881           61 
000007@J287/extract/013672251605071804731_Titan_Andrey_S319_G13_V1-1_2nd_149-19_002_ali_DW_particles.mrcs J1/imported/013672251605071804731_Titan_Andrey_S319_G13_V1-1_2nd_149-19_002_ali_DW.mrc  3387.000000  2369.000000   -151.64835   116.459605    49.208256     4.124384    14.036384 11933.876953 10987.339844    -28.76439     0.000000     0.000000            1            1            1         8914     0.811562 2.386498e+05     0.061655          118 
000012@J287/extract/013672251605071804731_Titan_Andrey_S319_G13_V1-1_2nd_149-19_002_ali_DW_particles.mrcs J1/imported/013672251605071804731_Titan_Andrey_S319_G13_V1-1_2nd_149-19_002_ali_DW.mrc  3922.000000  3472.000000   -116.15109    81.192641    43.230206     3.298384     -0.83162 12072.434570 11125.897461    -28.76439     0.000000     0.000000            1            2            1         8914     0.813546 2.385856e+05     0.140111           37 
000014@J287/extract/013672251605071804731_Titan_Andrey_S319_G13_V1-1_2nd_149-19_002_ali_DW_particles.mrcs J1/imported/013672251605071804731_Titan_Andrey_S319_G13_V1-1_2nd_149-19_002_ali_DW.mrc  1620.000000  1541.000000    -73.39661   128.937653   146.046921     1.646384     0.820384 11874.309570 10927.772461    -28.76439     0.000000     0.000000            1            1            1         8914     0.806119 2.383604e+05     0.220463           24 
000021@J287/extract/013672251605071804731_Titan_Andrey_S319_G13_V1-1_2nd_149-19_002_ali_DW_particles.mrcs J1/imported/013672251605071804731_Titan_Andrey_S319_G13_V1-1_2nd_149-19_002_ali_DW.mrc  5342.000000  2801.000000    37.370212    31.819769   123.876667     3.298384     3.298384 11968.582031 11022.044922    -28.76439     0.000000     0.000000            1            2            1         8914     0.796164 2.384955e+05     0.098921           17 
000025@J287/extract/013672251605071804731_Titan_Andrey_S319_G13_V1-1_2nd_149-19_002_ali_DW_particles.mrcs J1/imported/013672251605071804731_Titan_Andrey_S319_G13_V1-1_2nd_149-19_002_ali_DW.mrc  1991.000000  3703.000000   176.182150    60.447396    -85.22539     -0.00562     0.820384 12061.804688 11115.267578    -28.76439     0.000000     0.000000            1            1            1         8914     0.814892 2.382686e+05     0.177517           26 
000029@J287/extract/013672251605071804731_Titan_Andrey_S319_G13_V1-1_2nd_149-19_002_ali_DW_particles.mrcs J1/imported/013672251605071804731_Titan_Andrey_S319_G13_V1-1_2nd_149-19_002_ali_DW.mrc  3669.000000  1017.000000    -37.90640    31.795760    33.564264     -1.65762     -2.48362 11945.965820 10999.428711    -28.76439     0.000000     0.000000            1            2            1         8914     0.807289 2.385618e+05     0.148960           12 
000030@J287/extract/013672251605071804731_Titan_Andrey_S319_G13_V1-1_2nd_149-19_002_ali_DW_particles.mrcs J1/imported/013672251605071804731_Titan_Andrey_S319_G13_V1-1_2nd_149-19_002_ali_DW.mrc   275.000000  3417.000000   170.470961    51.921509   -124.47695     -0.00562     4.124384 12046.799805 11100.262695    -28.76439     0.000000     0.000000            1            1            1         8914     0.806551 2.380991e+05     0.106687           35 
000031@J287/extract/013672251605071804731_Titan_Andrey_S319_G13_V1-1_2nd_149-19_002_ali_DW_particles.mrcs J1/imported/013672251605071804731_Titan_Andrey_S319_G13_V1-1_2nd_149-19_002_ali_DW.mrc  4021.000000  1790.000000   -100.15350    54.131797    -80.80484     -2.48362     -0.00562 11928.760742 10982.223633    -28.76439     0.000000     0.000000            1            2            1         8914     0.809908 2.382894e+05     0.155985           32 
000034@J287/extract/013672251605071804731_Titan_Andrey_S319_G13_V1-1_2nd_149-19_002_ali_DW_particles.mrcs J1/imported/013672251605071804731_Titan_Andrey_S319_G13_V1-1_2nd_149-19_002_ali_DW.mrc  1861.000000  1206.000000    21.739972   122.253145    70.697436     0.820384     -2.48362 11882.159180 10935.622070    -28.76439     0.000000     0.000000            1            1            1         8914     0.804194 2.384152e+05     0.220213          123 
000038@J287/extract/013672251605071804731_Titan_Andrey_S319_G13_V1-1_2nd_149-19_002_ali_DW_particles.mrcs J1/imported/013672251605071804731_Titan_Andrey_S319_G13_V1-1_2nd_149-19_002_ali_DW.mrc  2241.000000   727.000000    -96.08598    61.252116    91.766785     1.646384     -1.65762 11904.967773 10958.430664    -28.76439     0.000000     0.000000            1            2            1         8914     0.799146 2.386221e+05     0.091858           93 
000040@J287/extract/013672251605071804731_Titan_Andrey_S319_G13_V1-1_2nd_149-19_002_ali_DW_particles.mrcs J1/imported/013672251605071804731_Titan_Andrey_S319_G13_V1-1_2nd_149-19_002_ali_DW.mrc  2593.000000  2548.000000    -27.50677    68.788233   118.587575     -0.83162     -0.83162 11927.886719 10981.349609    -28.76439     0.000000     0.000000            1            1            1         8914     0.802951 2.387931e+05     0.179330           56 
000044@J287/extract/013672251605071804731_Titan_Andrey_S319_G13_V1-1_2nd_149-19_002_ali_DW_particles.mrcs J1/imported/013672251605071804731_Titan_Andrey_S319_G13_V1-1_2nd_149-19_002_ali_DW.mrc  1476.000000  2507.000000   141.014966    84.510190    99.032859     1.646384     4.950384 11905.634766 10959.097656    -28.76439     0.000000     0.000000            1            2            1         8914     0.811830 2.385389e+05     0.091893           23 
000045@J287/extract/013672251605071804731_Titan_Andrey_S319_G13_V1-1_2nd_149-19_002_ali_DW_particles.mrcs J1/imported/013672251605071804731_Titan_Andrey_S319_G13_V1-1_2nd_149-19_002_ali_DW.mrc  1815.000000   413.000000   -148.35811   160.117266   -150.50665     0.820384     1.646384 11930.062500 10983.525391    -28.76439     0.000000     0.000000            1            1            1         8914     0.795890 2.386531e+05     0.403083           12 
000047@J287/extract/013672251605071804731_Titan_Andrey_S319_G13_V1-1_2nd_149-19_002_ali_DW_particles.mrcs J1/imported/013672251605071804731_Titan_Andrey_S319_G13_V1-1_2nd_149-19_002_ali_DW.mrc   139.000000  2489.000000    -35.86896    66.115016    -37.17176     -0.00562     5.776384 11912.851562 10966.314453    -28.76439     0.000000     0.000000            1            2            1         8914     0.815831 2.385110e+05     0.106139           25 
000048@J287/extract/013672251605071804731_Titan_Andrey_S319_G13_V1-1_2nd_149-19_002_ali_DW_particles.mrcs J1/imported/013672251605071804731_Titan_Andrey_S319_G13_V1-1_2nd_149-19_002_ali_DW.mrc  5350.000000   313.000000   -131.74400   158.806508   -111.62237     -0.83162     -0.00562 12153.497070 11206.959961    -28.76439     0.000000     0.000000            1            1            1         8914     0.785824 2.384432e+05     0.334909           27 
000008@J287/extract/013673131129255187917_Titan_Andrey_S319_G13_V1-1_3nd_305-18_005_ali_DW_particles.mrcs J1/imported/013673131129255187917_Titan_Andrey_S319_G13_V1-1_3nd_305-18_005_ali_DW.mrc  5408.000000  2257.000000    55.732290   138.679759    -31.67996     -0.83162     -1.65762 14150.427734 13797.022461   237.966995     0.000000     0.000000            1            2            1         8915     0.783163 2.392263e+05     0.141630           25 
000009@J287/extract/013673131129255187917_Titan_Andrey_S319_G13_V1-1_3nd_305-18_005_ali_DW_particles.mrcs J1/imported/013673131129255187917_Titan_Andrey_S319_G13_V1-1_3nd_305-18_005_ali_DW.mrc  1375.000000  1332.000000   140.544825   152.750083   165.402823     -0.00562     -0.83162 14155.410156 13802.004883   237.966995     0.000000     0.000000            1            1            1         8915     0.799637 2.388474e+05     0.068112          127 
000013@J287/extract/013673131129255187917_Titan_Andrey_S319_G13_V1-1_3nd_305-18_005_ali_DW_particles.mrcs J1/imported/013673131129255187917_Titan_Andrey_S319_G13_V1-1_3nd_305-18_005_ali_DW.mrc  1442.000000  3305.000000    40.971707    67.388650    22.210406     -0.83162     -2.48362 14154.184570 13800.779297   237.966995     0.000000     0.000000            1            2            1         8915     0.794799 2.387735e+05     0.155534           59 
000016@J287/extract/013673131129255187917_Titan_Andrey_S319_G13_V1-1_3nd_305-18_005_ali_DW_particles.mrcs J1/imported/013673131129255187917_Titan_Andrey_S319_G13_V1-1_3nd_305-18_005_ali_DW.mrc  4990.000000  3085.000000    -98.95594    63.893298    14.924350     -3.30962     4.124384 14197.909180 13844.503906   237.966995     0.000000     0.000000            1            1            1         8915     0.830604 2.383929e+05     0.119118           38 
000017@J287/extract/013673131129255187917_Titan_Andrey_S319_G13_V1-1_3nd_305-18_005_ali_DW_particles.mrcs J1/imported/013673131129255187917_Titan_Andrey_S319_G13_V1-1_3nd_305-18_005_ali_DW.mrc  3759.000000  3866.000000    -68.73662   144.671497   149.449995     -1.65762     -2.48362 14264.488281 13911.083008   237.966995     0.000000     0.000000            1            2            1         8915     0.794418 2.392435e+05     0.186257           24 
000027@J287/extract/013673131129255187917_Titan_Andrey_S319_G13_V1-1_3nd_305-18_005_ali_DW_particles.mrcs J1/imported/013673131129255187917_Titan_Andrey_S319_G13_V1-1_3nd_305-18_005_ali_DW.mrc   760.000000  2785.000000   179.042556    99.882672    42.218420     0.820384     0.820384 14172.700195 13819.294922   237.966995     0.000000     0.000000            1            1            1         8915     0.793222 2.389226e+05     0.084989           73 
000028@J287/extract/013673131129255187917_Titan_Andrey_S319_G13_V1-1_3nd_305-18_005_ali_DW_particles.mrcs J1/imported/013673131129255187917_Titan_Andrey_S319_G13_V1-1_3nd_305-18_005_ali_DW.mrc  3028.000000  2214.000000    24.725362   135.841214    98.965196     -0.83162     -0.83162 14044.191406 13690.786133   237.966995     0.000000     0.000000            1            2            1         8915     0.801729 2.387776e+05     0.071770           28 
000037@J287/extract/013673131129255187917_Titan_Andrey_S319_G13_V1-1_3nd_305-18_005_ali_DW_particles.mrcs J1/imported/013673131129255187917_Titan_Andrey_S319_G13_V1-1_3nd_305-18_005_ali_DW.mrc  2562.000000  2477.000000    -51.19086   151.010528   156.958208     -0.83162     -0.00562 14056.028320 13702.623047   237.966995     0.000000     0.000000            1            1            1         8915     0.807053 2.389141e+05     0.139425           35 
000038@J287/extract/013673131129255187917_Titan_Andrey_S319_G13_V1-1_3nd_305-18_005_ali_DW_particles.mrcs J1/imported/013673131129255187917_Titan_Andrey_S319_G13_V1-1_3nd_305-18_005_ali_DW.mrc  4085.000000  1346.000000   -127.47648    85.841938    78.961383     -1.65762     -0.00562 14114.631836 13761.226562   237.966995     0.000000     0.000000            1            2            1         8915     0.797515 2.389126e+05     0.070323          179 
000044@J287/extract/013673131129255187917_Titan_Andrey_S319_G13_V1-1_3nd_305-18_005_ali_DW_particles.mrcs J1/imported/013673131129255187917_Titan_Andrey_S319_G13_V1-1_3nd_305-18_005_ali_DW.mrc  2318.000000  2973.000000   -125.11767   118.089514    35.710601     4.950384     -0.00562 14087.482422 13734.077148   237.966995     0.000000     0.000000            1            1            1         8915     0.810025 2.385463e+05     0.063430           54 
000045@J287/extract/013673131129255187917_Titan_Andrey_S319_G13_V1-1_3nd_305-18_005_ali_DW_particles.mrcs J1/imported/013673131129255187917_Titan_Andrey_S319_G13_V1-1_3nd_305-18_005_ali_DW.mrc  2397.000000   393.000000   -154.12244    72.203388   -141.97035     -1.65762     2.472384 14240.137695 13886.732422   237.966995     0.000000     0.000000            1            2            1         8915     0.811080 2.394191e+05     0.084683          150 
000049@J287/extract/013673131129255187917_Titan_Andrey_S319_G13_V1-1_3nd_305-18_005_ali_DW_particles.mrcs J1/imported/013673131129255187917_Titan_Andrey_S319_G13_V1-1_3nd_305-18_005_ali_DW.mrc   515.000000  1663.000000   151.802980    28.754577   -166.90040     -2.48362    -10.74362 14176.644531 13823.239258   237.966995     0.000000     0.000000            1            1            1         8915     0.789717 2.387241e+05     0.269418           76 
000052@J287/extract/013673131129255187917_Titan_Andrey_S319_G13_V1-1_3nd_305-18_005_ali_DW_particles.mrcs J1/imported/013673131129255187917_Titan_Andrey_S319_G13_V1-1_3nd_305-18_005_ali_DW.mrc  2406.000000  1086.000000    -89.20013    13.152558    -70.61948     -0.00562     1.646384 14136.256836 13782.851562   237.966995     0.000000     0.000000            1            2            1         8915     0.801963 2.387993e+05     0.238307           47 
000053@J287/extract/013673131129255187917_Titan_Andrey_S319_G13_V1-1_3nd_305-18_005_ali_DW_particles.mrcs J1/imported/013673131129255187917_Titan_Andrey_S319_G13_V1-1_3nd_305-18_005_ali_DW.mrc  3908.000000  2451.000000    52.371533    82.190163     7.293486     -2.48362     -1.65762 14067.507812 13714.102539   237.966995     0.000000     0.000000            1            1            1         8915     0.802841 2.388672e+05     0.091576           40 
000055@J287/extract/013673131129255187917_Titan_Andrey_S319_G13_V1-1_3nd_305-18_005_ali_DW_particles.mrcs J1/imported/013673131129255187917_Titan_Andrey_S319_G13_V1-1_3nd_305-18_005_ali_DW.mrc  2238.000000   945.000000     -9.33084    67.591921   -141.74178     2.472384     -0.83162 14161.916992 13808.511719   237.966995     0.000000     0.000000            1            2            1         8915     0.796260 2.389312e+05     0.125190           19 
000023@J287/extract/013674262420525792510_Titan_Andrey_S319_G13_V1-1_2nd_170-24_003_ali_DW_particles.mrcs J1/imported/013674262420525792510_Titan_Andrey_S319_G13_V1-1_2nd_170-24_003_ali_DW.mrc  2176.000000  3619.000000   -113.69453   143.964243    50.120311     0.820384     -0.00562  9090.655273  8713.816406    -38.95089     0.000000     0.000000            1            1            1         8916     0.790675 2.397333e+05     0.259177           33 
000027@J287/extract/013674262420525792510_Titan_Andrey_S319_G13_V1-1_2nd_170-24_003_ali_DW_particles.mrcs J1/imported/013674262420525792510_Titan_Andrey_S319_G13_V1-1_2nd_170-24_003_ali_DW.mrc  3730.000000  2053.000000   132.179046    56.590300   -142.61045     0.820384     -4.96162  9107.274414  8730.435547    -38.95089     0.000000     0.000000            1            2            1         8916     0.800510 2.395402e+05     0.101201           87 
000029@J287/extract/013674262420525792510_Titan_Andrey_S319_G13_V1-1_2nd_170-24_003_ali_DW_particles.mrcs J1/imported/013674262420525792510_Titan_Andrey_S319_G13_V1-1_2nd_170-24_003_ali_DW.mrc  3936.000000   270.000000   120.021937    93.133949    56.122119     3.298384     -0.83162  9169.243164  8792.404297    -38.95089     0.000000     0.000000            1            1            1         8916     0.805382 2.393950e+05     0.138816           56 
000036@J287/extract/013674262420525792510_Titan_Andrey_S319_G13_V1-1_2nd_170-24_003_ali_DW_particles.mrcs J1/imported/013674262420525792510_Titan_Andrey_S319_G13_V1-1_2nd_170-24_003_ali_DW.mrc  5223.000000  3919.000000    26.110610   132.648374    61.465465     -0.00562     -3.30962  9254.755859  8877.916992    -38.95089     0.000000     0.000000            1            2            1         8916     0.804037 2.392447e+05     0.336697           83 
000039@J287/extract/013674262420525792510_Titan_Andrey_S319_G13_V1-1_2nd_170-24_003_ali_DW_particles.mrcs J1/imported/013674262420525792510_Titan_Andrey_S319_G13_V1-1_2nd_170-24_003_ali_DW.mrc   248.000000  3796.000000    33.855524   135.772275   -153.97664     -1.65762     1.646384  9110.038086  8733.199219    -38.95089     0.000000     0.000000            1            1            1         8916     0.824627 2.392205e+05     0.508852           53 
000005@J287/extract/013678214889663015407_Titan_Andrey_S319_G13_V1-1_2nd_149-4_000_ali_DW_particles.mrcs J1/imported/013678214889663015407_Titan_Andrey_S319_G13_V1-1_2nd_149-4_000_ali_DW.mrc  5121.000000  3954.000000    -37.16014   140.433633    -43.06945     -4.13562     -0.83162 15019.380859 14712.547852    -12.26102     0.000000     0.000000            1            1            1         8917     0.807182 2.387718e+05     0.145259           65 
000007@J287/extract/013678214889663015407_Titan_Andrey_S319_G13_V1-1_2nd_149-4_000_ali_DW_particles.mrcs J1/imported/013678214889663015407_Titan_Andrey_S319_G13_V1-1_2nd_149-4_000_ali_DW.mrc  4959.000000  3046.000000   -150.09528   134.186652    -42.82105     -5.78762     1.646384 14982.582031 14675.749023    -12.26102     0.000000     0.000000            1            2            1         8917     0.809679 2.391081e+05     0.075955           56 
000008@J287/extract/013678214889663015407_Titan_Andrey_S319_G13_V1-1_2nd_149-4_000_ali_DW_particles.mrcs J1/imported/013678214889663015407_Titan_Andrey_S319_G13_V1-1_2nd_149-4_000_ali_DW.mrc  2404.000000   970.000000    17.364515   100.481121   128.702913     -0.00562     7.428384 14797.061523 14490.228516    -12.26102     0.000000     0.000000            1            1            1         8917     0.802608 2.388553e+05     0.175503           67 
000010@J287/extract/013678214889663015407_Titan_Andrey_S319_G13_V1-1_2nd_149-4_000_ali_DW_particles.mrcs J1/imported/013678214889663015407_Titan_Andrey_S319_G13_V1-1_2nd_149-4_000_ali_DW.mrc  2153.000000  3278.000000    -59.08493   120.465503    -74.98734     -0.83162     -0.83162 14924.608398 14617.775391    -12.26102     0.000000     0.000000            1            2            1         8917     0.808672 2.388544e+05     0.116366           53 
000016@J287/extract/013678214889663015407_Titan_Andrey_S319_G13_V1-1_2nd_149-4_000_ali_DW_particles.mrcs J1/imported/013678214889663015407_Titan_Andrey_S319_G13_V1-1_2nd_149-4_000_ali_DW.mrc  4797.000000  3354.000000   149.112117    50.530301   -131.56304     -0.00562     -1.65762 14995.935547 14689.102539    -12.26102     0.000000     0.000000            1            1            1         8917     0.816624 2.390040e+05     0.104802          106 
000019@J287/extract/013678214889663015407_Titan_Andrey_S319_G13_V1-1_2nd_149-4_000_ali_DW_particles.mrcs J1/imported/013678214889663015407_Titan_Andrey_S319_G13_V1-1_2nd_149-4_000_ali_DW.mrc  5455.000000  2398.000000   118.461879    82.390941    48.638963     0.820384     -0.83162 15007.931641 14701.098633    -12.26102     0.000000     0.000000            1            2            1         8917     0.810820 2.388778e+05     0.049582           40 
000021@J287/extract/013678214889663015407_Titan_Andrey_S319_G13_V1-1_2nd_149-4_000_ali_DW_particles.mrcs J1/imported/013678214889663015407_Titan_Andrey_S319_G13_V1-1_2nd_149-4_000_ali_DW.mrc  4719.000000   688.000000    52.895224    27.112189     0.692206     -0.00562     2.472384 15012.786133 14705.953125    -12.26102     0.000000     0.000000            1            1            1         8917     0.807374 2.386230e+05     0.168965           90 
000028@J287/extract/013678214889663015407_Titan_Andrey_S319_G13_V1-1_2nd_149-4_000_ali_DW_particles.mrcs J1/imported/013678214889663015407_Titan_Andrey_S319_G13_V1-1_2nd_149-4_000_ali_DW.mrc  2666.000000  3384.000000   -130.46673   100.196249    -41.01877     1.646384     -4.96162 14957.708984 14650.875977    -12.26102     0.000000     0.000000            1            2            1         8917     0.800225 2.390178e+05     0.066540           87 
000031@J287/extract/013678214889663015407_Titan_Andrey_S319_G13_V1-1_2nd_149-4_000_ali_DW_particles.mrcs J1/imported/013678214889663015407_Titan_Andrey_S319_G13_V1-1_2nd_149-4_000_ali_DW.mrc  5615.000000  1351.000000   122.899292    97.896604    -97.64458     0.820384     0.820384 15045.928711 14739.095703    -12.26102     0.000000     0.000000            1            1            1         8917     0.814001 2.389020e+05     0.179697           31 
000032@J287/extract/013678214889663015407_Titan_Andrey_S319_G13_V1-1_2nd_149-4_000_ali_DW_particles.mrcs J1/imported/013678214889663015407_Titan_Andrey_S319_G13_V1-1_2nd_149-4_000_ali_DW.mrc  2929.000000  3776.000000    20.094811    83.692623    93.118552     -3.30962     0.820384 15037.018555 14730.185547    -12.26102     0.000000     0.000000            1            2            1         8917     0.790692 2.391525e+05     0.078012          109 
000034@J287/extract/013678214889663015407_Titan_Andrey_S319_G13_V1-1_2nd_149-4_000_ali_DW_particles.mrcs J1/imported/013678214889663015407_Titan_Andrey_S319_G13_V1-1_2nd_149-4_000_ali_DW.mrc  4017.000000  1100.000000   -172.66848   143.422064    -66.73950     -1.65762     1.646384 14922.248047 14615.415039    -12.26102     0.000000     0.000000            1            1            1         8917     0.815117 2.386179e+05     0.080642           52 
000038@J287/extract/013678214889663015407_Titan_Andrey_S319_G13_V1-1_2nd_149-4_000_ali_DW_particles.mrcs J1/imported/013678214889663015407_Titan_Andrey_S319_G13_V1-1_2nd_149-4_000_ali_DW.mrc  4744.000000  1098.000000   -161.46369   123.347916   -126.90090     -1.65762     -0.83162 14982.968750 14676.135742    -12.26102     0.000000     0.000000            1            2            1         8917     0.812364 2.389283e+05     0.138848           30 
000042@J287/extract/013678214889663015407_Titan_Andrey_S319_G13_V1-1_2nd_149-4_000_ali_DW_particles.mrcs J1/imported/013678214889663015407_Titan_Andrey_S319_G13_V1-1_2nd_149-4_000_ali_DW.mrc  2204.000000   598.000000   105.305254   131.586889    -40.98565     0.820384     1.646384 14815.693359 14508.860352    -12.26102     0.000000     0.000000            1            1            1         8917     0.820347 2.386838e+05     0.201531           98 
000045@J287/extract/013678214889663015407_Titan_Andrey_S319_G13_V1-1_2nd_149-4_000_ali_DW_particles.mrcs J1/imported/013678214889663015407_Titan_Andrey_S319_G13_V1-1_2nd_149-4_000_ali_DW.mrc  5199.000000  3185.000000   119.780654    76.304315     1.769568     0.820384     1.646384 14994.027344 14687.194336    -12.26102     0.000000     0.000000            1            2            1         8917     0.811096 2.389625e+05     0.077350          100 
000048@J287/extract/013678214889663015407_Titan_Andrey_S319_G13_V1-1_2nd_149-4_000_ali_DW_particles.mrcs J1/imported/013678214889663015407_Titan_Andrey_S319_G13_V1-1_2nd_149-4_000_ali_DW.mrc  1316.000000   180.000000    76.960844   123.024868    24.505122     1.646384     1.646384 14859.363281 14552.530273    -12.26102     0.000000     0.000000            1            1            1         8917     0.819071 2.386934e+05     0.136513           29 
000049@J287/extract/013678214889663015407_Titan_Andrey_S319_G13_V1-1_2nd_149-4_000_ali_DW_particles.mrcs J1/imported/013678214889663015407_Titan_Andrey_S319_G13_V1-1_2nd_149-4_000_ali_DW.mrc  3602.000000  1493.000000   107.353222    92.126744    59.950265     0.820384     -2.48362 14857.470703 14550.637695    -12.26102     0.000000     0.000000            1            2            1         8917     0.819851 2.389263e+05     0.097067           88 
000003@J287/extract/013678465878115310842_Titan_Andrey_S319_G13_V1-1_131-13_002_ali_DW_particles.mrcs J1/imported/013678465878115310842_Titan_Andrey_S319_G13_V1-1_131-13_002_ali_DW.mrc  4912.000000  1708.000000   -113.19698   137.770195    -39.70235     -0.00562     5.776384 11326.615234 10380.153320    -29.03875     0.000000     0.000000            1            1            1         8918     0.807035 2.387957e+05     0.077079           80 
000004@J287/extract/013678465878115310842_Titan_Andrey_S319_G13_V1-1_131-13_002_ali_DW_particles.mrcs J1/imported/013678465878115310842_Titan_Andrey_S319_G13_V1-1_131-13_002_ali_DW.mrc  4582.000000  2569.000000    36.724099    36.405590    97.490404     -0.00562     2.472384 11314.182617 10367.720703    -29.03875     0.000000     0.000000            1            2            1         8918     0.804768 2.388891e+05     0.106661           71 
000007@J287/extract/013678465878115310842_Titan_Andrey_S319_G13_V1-1_131-13_002_ali_DW_particles.mrcs J1/imported/013678465878115310842_Titan_Andrey_S319_G13_V1-1_131-13_002_ali_DW.mrc   533.000000   885.000000   136.750780    80.950642    33.463853     -0.00562    10.732384 11169.121094 10222.659180    -29.03875     0.000000     0.000000            1            1            1         8918     0.802623 2.388533e+05     0.102072           56 
000014@J287/extract/013678465878115310842_Titan_Andrey_S319_G13_V1-1_131-13_002_ali_DW_particles.mrcs J1/imported/013678465878115310842_Titan_Andrey_S319_G13_V1-1_131-13_002_ali_DW.mrc  2458.000000  2132.000000    -37.90644   161.635548    46.039652     -0.00562     3.298384 11171.208008 10224.746094    -29.03875     0.000000     0.000000            1            2            1         8918     0.812114 2.388034e+05     0.095193           40 
000015@J287/extract/013678465878115310842_Titan_Andrey_S319_G13_V1-1_131-13_002_ali_DW_particles.mrcs J1/imported/013678465878115310842_Titan_Andrey_S319_G13_V1-1_131-13_002_ali_DW.mrc  3392.000000  3778.000000   127.385744   116.732514   -129.47569     -0.00562     -2.48362 11356.269531 10409.807617    -29.03875     0.000000     0.000000            1            1            1         8918     0.802920 2.389655e+05     0.221726           66 
000020@J287/extract/013678465878115310842_Titan_Andrey_S319_G13_V1-1_131-13_002_ali_DW_particles.mrcs J1/imported/013678465878115310842_Titan_Andrey_S319_G13_V1-1_131-13_002_ali_DW.mrc  1652.000000  1892.000000   -155.92346   126.319485   -123.26876     -0.83162     -4.96162 11156.574219 10210.112305    -29.03875     0.000000     0.000000            1            2            1         8918     0.798011 2.389133e+05     0.159576           51 
000021@J287/extract/013678465878115310842_Titan_Andrey_S319_G13_V1-1_131-13_002_ali_DW_particles.mrcs J1/imported/013678465878115310842_Titan_Andrey_S319_G13_V1-1_131-13_002_ali_DW.mrc   821.000000  3778.000000    59.122847   155.446979    30.918792     0.820384     -2.48362 11292.871094 10346.409180    -29.03875     0.000000     0.000000            1            1            1         8918     0.812969 2.388841e+05     0.302758           36 
000026@J287/extract/013678465878115310842_Titan_Andrey_S319_G13_V1-1_131-13_002_ali_DW_particles.mrcs J1/imported/013678465878115310842_Titan_Andrey_S319_G13_V1-1_131-13_002_ali_DW.mrc  1853.000000  2419.000000    -66.50907    57.553631   -108.82840     -2.48362     -1.65762 11179.682617 10233.220703    -29.03875     0.000000     0.000000            1            2            1         8918     0.801339 2.389277e+05     0.036498           63 
000034@J287/extract/013678465878115310842_Titan_Andrey_S319_G13_V1-1_131-13_002_ali_DW_particles.mrcs J1/imported/013678465878115310842_Titan_Andrey_S319_G13_V1-1_131-13_002_ali_DW.mrc  2027.000000  2063.000000   -164.09111    90.300446    -18.05164     -0.00562     0.820384 11160.848633 10214.386719    -29.03875     0.000000     0.000000            1            1            1         8918     0.792603 2.387554e+05     0.185875           44 
000037@J287/extract/013678465878115310842_Titan_Andrey_S319_G13_V1-1_131-13_002_ali_DW_particles.mrcs J1/imported/013678465878115310842_Titan_Andrey_S319_G13_V1-1_131-13_002_ali_DW.mrc  1044.000000   954.000000   177.643991   103.554282    49.742156     0.820384     1.646384 11176.971680 10230.509766    -29.03875     0.000000     0.000000            1            2            1         8918     0.807720 2.390310e+05     0.100908           23 
000038@J287/extract/013678465878115310842_Titan_Andrey_S319_G13_V1-1_131-13_002_ali_DW_particles.mrcs J1/imported/013678465878115310842_Titan_Andrey_S319_G13_V1-1_131-13_002_ali_DW.mrc  4391.000000  1791.000000    -67.87888    56.101103   136.769682     2.472384     -1.65762 11280.305664 10333.843750    -29.03875     0.000000     0.000000            1            1            1         8918     0.808835 2.387513e+05     0.143295           68 
000039@J287/extract/013678465878115310842_Titan_Andrey_S319_G13_V1-1_131-13_002_ali_DW_particles.mrcs J1/imported/013678465878115310842_Titan_Andrey_S319_G13_V1-1_131-13_002_ali_DW.mrc  2900.000000  1937.000000    25.984758   120.838486   -135.48523     0.820384     0.820384 11182.341797 10235.879883    -29.03875     0.000000     0.000000            1            2            1         8918     0.817991 2.386250e+05     0.249080           25 
000041@J287/extract/013678465878115310842_Titan_Andrey_S319_G13_V1-1_131-13_002_ali_DW_particles.mrcs J1/imported/013678465878115310842_Titan_Andrey_S319_G13_V1-1_131-13_002_ali_DW.mrc  4747.000000   274.000000   -148.53656    79.609112     -7.03904     2.472384     -0.00562 11428.010742 10481.548828    -29.03875     0.000000     0.000000            1            1            1         8918     0.801421 2.389859e+05     0.351496           40 
000042@J287/extract/013678465878115310842_Titan_Andrey_S319_G13_V1-1_131-13_002_ali_DW_particles.mrcs J1/imported/013678465878115310842_Titan_Andrey_S319_G13_V1-1_131-13_002_ali_DW.mrc  2972.000000   975.000000    -70.37728   120.300346    -52.57396     2.472384     4.124384 11227.320312 10280.858398    -29.03875     0.000000     0.000000            1            2            1         8918     0.812789 2.389805e+05     0.135594           19 
000043@J287/extract/013678465878115310842_Titan_Andrey_S319_G13_V1-1_131-13_002_ali_DW_particles.mrcs J1/imported/013678465878115310842_Titan_Andrey_S319_G13_V1-1_131-13_002_ali_DW.mrc  2835.000000  1333.000000   165.184753   129.338568    -79.35894     -0.00562     2.472384 11196.814453 10250.352539    -29.03875     0.000000     0.000000            1            1            1         8918     0.818251 2.390411e+05     0.057377          122 
000045@J287/extract/013678465878115310842_Titan_Andrey_S319_G13_V1-1_131-13_002_ali_DW_particles.mrcs J1/imported/013678465878115310842_Titan_Andrey_S319_G13_V1-1_131-13_002_ali_DW.mrc  2016.000000  1457.000000    -60.64525   127.613566    -11.33305     1.646384     -0.83162 11165.529297 10219.067383    -29.03875     0.000000     0.000000            1            2            1         8918     0.811962 2.389325e+05     0.083872          115 
000046@J287/extract/013678465878115310842_Titan_Andrey_S319_G13_V1-1_131-13_002_ali_DW_particles.mrcs J1/imported/013678465878115310842_Titan_Andrey_S319_G13_V1-1_131-13_002_ali_DW.mrc  3690.000000  1043.000000   -175.37014   117.708188    57.119419     7.428384     -2.48362 11261.660156 10315.198242    -29.03875     0.000000     0.000000            1            1            1         8918     0.811788 2.388857e+05     0.098917           21 
000001@J287/extract/013680049538899946254_Titan_Andrey_S319_G13_V1-1_2nd_170-7_000_ali_DW_particles.mrcs J1/imported/013680049538899946254_Titan_Andrey_S319_G13_V1-1_2nd_170-7_000_ali_DW.mrc  2005.000000   728.000000   162.408177   129.351935   104.447149     -2.48362     -0.00562  9149.637695  8983.681641    -16.20077     0.000000     0.000000            1            2            1         8919     0.793636 2.397434e+05     0.193030           44 
000007@J287/extract/013680049538899946254_Titan_Andrey_S319_G13_V1-1_2nd_170-7_000_ali_DW_particles.mrcs J1/imported/013680049538899946254_Titan_Andrey_S319_G13_V1-1_2nd_170-7_000_ali_DW.mrc  2412.000000  2037.000000    -64.54452   109.857372    -22.45481     -0.00562     -4.13562  9144.442383  8978.486328    -16.20077     0.000000     0.000000            1            1            1         8919     0.803299 2.397861e+05     0.168158           28 
000013@J287/extract/013680049538899946254_Titan_Andrey_S319_G13_V1-1_2nd_170-7_000_ali_DW_particles.mrcs J1/imported/013680049538899946254_Titan_Andrey_S319_G13_V1-1_2nd_170-7_000_ali_DW.mrc  5462.000000  1367.000000   173.423681    95.062331    -73.94112     3.298384     -3.30962  9243.240234  9077.284180    -16.20077     0.000000     0.000000            1            2            1         8919     0.800927 2.398087e+05     0.504039            5 
000016@J287/extract/013680049538899946254_Titan_Andrey_S319_G13_V1-1_2nd_170-7_000_ali_DW_particles.mrcs J1/imported/013680049538899946254_Titan_Andrey_S319_G13_V1-1_2nd_170-7_000_ali_DW.mrc   170.000000   371.000000    41.190754    87.122142    -24.71364     -2.48362     -6.61362  9157.697266  8991.741211    -16.20077     0.000000     0.000000            1            1            1         8919     0.801138 2.395476e+05     0.066741           71 
000020@J287/extract/013680049538899946254_Titan_Andrey_S319_G13_V1-1_2nd_170-7_000_ali_DW_particles.mrcs J1/imported/013680049538899946254_Titan_Andrey_S319_G13_V1-1_2nd_170-7_000_ali_DW.mrc   875.000000   775.000000   114.921542   123.856994   -104.91569     -2.48362     -0.00562  9142.719727  8976.763672    -16.20077     0.000000     0.000000            1            2            1         8919     0.815733 2.396307e+05     0.281223           91 
000026@J287/extract/013680049538899946254_Titan_Andrey_S319_G13_V1-1_2nd_170-7_000_ali_DW_particles.mrcs J1/imported/013680049538899946254_Titan_Andrey_S319_G13_V1-1_2nd_170-7_000_ali_DW.mrc  5193.000000   993.000000   169.952076   140.348296    -56.90626     -0.83162     0.820384  9252.086914  9086.130859    -16.20077     0.000000     0.000000            1            1            1         8919     0.802517 2.397648e+05     0.122401           16 
000027@J287/extract/013680049538899946254_Titan_Andrey_S319_G13_V1-1_2nd_170-7_000_ali_DW_particles.mrcs J1/imported/013680049538899946254_Titan_Andrey_S319_G13_V1-1_2nd_170-7_000_ali_DW.mrc  5356.000000  2271.000000   -169.75394   104.801373   -149.21809     -0.00562     -0.00562  9259.255859  9093.299805    -16.20077     0.000000     0.000000            1            2            1         8919     0.797333 2.398376e+05     0.508766            8 
000031@J287/extract/013680049538899946254_Titan_Andrey_S319_G13_V1-1_2nd_170-7_000_ali_DW_particles.mrcs J1/imported/013680049538899946254_Titan_Andrey_S319_G13_V1-1_2nd_170-7_000_ali_DW.mrc  1065.000000   402.000000    43.511350    50.449805    -33.86786     -0.83162     0.820384  9156.573242  8990.617188    -16.20077     0.000000     0.000000            1            1            1         8919     0.797321 2.398360e+05     0.420688           15 
000050@J287/extract/013680049538899946254_Titan_Andrey_S319_G13_V1-1_2nd_170-7_000_ali_DW_particles.mrcs J1/imported/013680049538899946254_Titan_Andrey_S319_G13_V1-1_2nd_170-7_000_ali_DW.mrc  1038.000000  3293.000000   109.225171   134.710212    19.054063     -0.00562     -0.00562  9207.958008  9042.001953    -16.20077     0.000000     0.000000            1            2            1         8919     0.806383 2.397677e+05     0.536677            9 
000053@J287/extract/013680049538899946254_Titan_Andrey_S319_G13_V1-1_2nd_170-7_000_ali_DW_particles.mrcs J1/imported/013680049538899946254_Titan_Andrey_S319_G13_V1-1_2nd_170-7_000_ali_DW.mrc   405.000000  2733.000000    -79.71564   146.034479    27.435968     4.950384     -0.83162  9189.414062  9023.458008    -16.20077     0.000000     0.000000            1            1            1         8919     0.805096 2.398494e+05     0.234865           10 
000055@J287/extract/013680049538899946254_Titan_Andrey_S319_G13_V1-1_2nd_170-7_000_ali_DW_particles.mrcs J1/imported/013680049538899946254_Titan_Andrey_S319_G13_V1-1_2nd_170-7_000_ali_DW.mrc  3234.000000   650.000000   138.472722   108.790074    -49.02547     1.646384     -5.78762  9179.925781  9013.969727    -16.20077     0.000000     0.000000            1            2            1         8919     0.803217 2.399690e+05     0.170022           33 
000056@J287/extract/013680049538899946254_Titan_Andrey_S319_G13_V1-1_2nd_170-7_000_ali_DW_particles.mrcs J1/imported/013680049538899946254_Titan_Andrey_S319_G13_V1-1_2nd_170-7_000_ali_DW.mrc  4123.000000  2342.000000    18.078923    45.889091    -96.17683     0.820384     2.472384  9229.667969  9063.711914    -16.20077     0.000000     0.000000            1            1            1         8919     0.810454 2.396325e+05     0.154347           59 
000057@J287/extract/013680049538899946254_Titan_Andrey_S319_G13_V1-1_2nd_170-7_000_ali_DW_particles.mrcs J1/imported/013680049538899946254_Titan_Andrey_S319_G13_V1-1_2nd_170-7_000_ali_DW.mrc  3508.000000  3106.000000    68.053281    97.540999   -116.32872     4.950384     1.646384  9229.898438  9063.942383    -16.20077     0.000000     0.000000            1            2            1         8919     0.800814 2.399134e+05     0.094589           21 
000058@J287/extract/013680049538899946254_Titan_Andrey_S319_G13_V1-1_2nd_170-7_000_ali_DW_particles.mrcs J1/imported/013680049538899946254_Titan_Andrey_S319_G13_V1-1_2nd_170-7_000_ali_DW.mrc  1226.000000   659.000000   118.490969   145.454025     -6.97620     1.646384     -0.00562  9146.477539  8980.521484    -16.20077     0.000000     0.000000            1            1            1         8919     0.806867 2.395875e+05     0.135009           35 
000064@J287/extract/013680049538899946254_Titan_Andrey_S319_G13_V1-1_2nd_170-7_000_ali_DW_particles.mrcs J1/imported/013680049538899946254_Titan_Andrey_S319_G13_V1-1_2nd_170-7_000_ali_DW.mrc  4342.000000  3605.000000   -102.42317   103.036169    69.388129     -4.96162     7.428384  9327.162109  9161.206055    -16.20077     0.000000     0.000000            1            2            1         8919     0.807328 2.396131e+05     0.081569           69 
000065@J287/extract/013680049538899946254_Titan_Andrey_S319_G13_V1-1_2nd_170-7_000_ali_DW_particles.mrcs J1/imported/013680049538899946254_Titan_Andrey_S319_G13_V1-1_2nd_170-7_000_ali_DW.mrc  4691.000000   571.000000    -14.73885    19.982177   114.549238     -0.00562     0.820384  9246.966797  9081.010742    -16.20077     0.000000     0.000000            1            1            1         8919     0.813912 2.398088e+05     0.249487           65 
000006@J287/extract/013680781774406392032_Titan_Andrey_S319_G13_V1-1_3nd_252-11_006_ali_DW_particles.mrcs J1/imported/013680781774406392032_Titan_Andrey_S319_G13_V1-1_3nd_252-11_006_ali_DW.mrc  3405.000000  1411.000000   -134.74132   157.282438   143.592001     -0.00562     -0.00562  7430.573730  6625.257324   236.816162     0.000000     0.000000            1            1            1         8920     0.816566 2.397455e+05     0.248225           50 
000014@J287/extract/013680781774406392032_Titan_Andrey_S319_G13_V1-1_3nd_252-11_006_ali_DW_particles.mrcs J1/imported/013680781774406392032_Titan_Andrey_S319_G13_V1-1_3nd_252-11_006_ali_DW.mrc  2682.000000   169.000000    -68.83945   113.640671   134.992652     -0.83162     -3.30962  7462.607422  6657.291016   236.816162     0.000000     0.000000            1            2            1         8920     0.812411 2.396551e+05     0.191983           49 
000017@J287/extract/013680781774406392032_Titan_Andrey_S319_G13_V1-1_3nd_252-11_006_ali_DW_particles.mrcs J1/imported/013680781774406392032_Titan_Andrey_S319_G13_V1-1_3nd_252-11_006_ali_DW.mrc   233.000000  1221.000000    70.022766    35.979958   -156.95549     -4.13562     -3.30962  7389.999512  6584.683105   236.816162     0.000000     0.000000            1            1            1         8920     0.818157 2.398598e+05     0.082320           64 
000027@J287/extract/013680781774406392032_Titan_Andrey_S319_G13_V1-1_3nd_252-11_006_ali_DW_particles.mrcs J1/imported/013680781774406392032_Titan_Andrey_S319_G13_V1-1_3nd_252-11_006_ali_DW.mrc  3040.000000  1715.000000     6.026509    63.641446    -43.96998     -0.00562     -0.83162  7404.602051  6599.285645   236.816162     0.000000     0.000000            1            2            1         8920     0.820911 2.394261e+05     0.311900           13 
000029@J287/extract/013680781774406392032_Titan_Andrey_S319_G13_V1-1_3nd_252-11_006_ali_DW_particles.mrcs J1/imported/013680781774406392032_Titan_Andrey_S319_G13_V1-1_3nd_252-11_006_ali_DW.mrc  2214.000000  3434.000000   -160.25699   154.074417    52.733056     0.820384     -0.83162  7408.811523  6603.495117   236.816162     0.000000     0.000000            1            1            1         8920     0.811490 2.396049e+05     0.144651           29 
000035@J287/extract/013680781774406392032_Titan_Andrey_S319_G13_V1-1_3nd_252-11_006_ali_DW_particles.mrcs J1/imported/013680781774406392032_Titan_Andrey_S319_G13_V1-1_3nd_252-11_006_ali_DW.mrc  3646.000000  1878.000000   174.852055   108.551687    -85.20874     -0.83162     2.472384  7438.752441  6633.436035   236.816162     0.000000     0.000000            1            2            1         8920     0.824080 2.396372e+05     0.182814           26 
000036@J287/extract/013680781774406392032_Titan_Andrey_S319_G13_V1-1_3nd_252-11_006_ali_DW_particles.mrcs J1/imported/013680781774406392032_Titan_Andrey_S319_G13_V1-1_3nd_252-11_006_ali_DW.mrc  1703.000000   264.000000    10.345531   111.654737   132.349351     -0.83162     -0.00562  7434.607910  6629.291504   236.816162     0.000000     0.000000            1            1            1         8920     0.829136 2.395208e+05     0.116357           18 
000039@J287/extract/013680781774406392032_Titan_Andrey_S319_G13_V1-1_3nd_252-11_006_ali_DW_particles.mrcs J1/imported/013680781774406392032_Titan_Andrey_S319_G13_V1-1_3nd_252-11_006_ali_DW.mrc  3254.000000  3906.000000   -173.92061    81.898224    13.978763     2.472384     -1.65762  7512.349609  6707.033203   236.816162     0.000000     0.000000            1            2            1         8920     0.810455 2.396210e+05     0.093674           25 
000043@J287/extract/013680781774406392032_Titan_Andrey_S319_G13_V1-1_3nd_252-11_006_ali_DW_particles.mrcs J1/imported/013680781774406392032_Titan_Andrey_S319_G13_V1-1_3nd_252-11_006_ali_DW.mrc  4316.000000  3719.000000   -176.02778    31.676999    40.221255    -10.74362     1.646384  7596.313965  6790.997559   236.816162     0.000000     0.000000            1            1            1         8920     0.819987 2.392343e+05     0.178889           26 
000001@J287/extract/013682405340228620910_Titan_Andrey_S319_G13_V1-1_3nd_329-8_005_ali_DW_particles.mrcs J1/imported/013682405340228620910_Titan_Andrey_S319_G13_V1-1_3nd_329-8_005_ali_DW.mrc  1267.000000  1951.000000    23.197587   126.541871    68.869008     1.646384     1.646384 16054.123047 15784.501953   237.160172     0.000000     0.000000            1            2            1         8921     0.810349 2.380810e+05     0.049697           95 
000004@J287/extract/013682405340228620910_Titan_Andrey_S319_G13_V1-1_3nd_329-8_005_ali_DW_particles.mrcs J1/imported/013682405340228620910_Titan_Andrey_S319_G13_V1-1_3nd_329-8_005_ali_DW.mrc  2452.000000  1370.000000   173.450612   107.293102    85.439127     4.950384     -4.13562 15962.500977 15692.879883   237.160172     0.000000     0.000000            1            1            1         8921     0.813955 2.381519e+05     0.314748           73 
000018@J287/extract/013682405340228620910_Titan_Andrey_S319_G13_V1-1_3nd_329-8_005_ali_DW_particles.mrcs J1/imported/013682405340228620910_Titan_Andrey_S319_G13_V1-1_3nd_329-8_005_ali_DW.mrc  2601.000000  2374.000000   149.648834   106.167994   168.314402     -0.00562     3.298384 16005.556641 15735.935547   237.160172     0.000000     0.000000            1            2            1         8921     0.813909 2.382244e+05     0.215321           30 
000021@J287/extract/013682405340228620910_Titan_Andrey_S319_G13_V1-1_3nd_329-8_005_ali_DW_particles.mrcs J1/imported/013682405340228620910_Titan_Andrey_S319_G13_V1-1_3nd_329-8_005_ali_DW.mrc  1480.000000   917.000000    -17.78365    80.068829   -141.86446     -0.00562     0.820384 16040.166016 15770.544922   237.160172     0.000000     0.000000            1            1            1         8921     0.785254 2.384515e+05     0.168770           52 
000022@J287/extract/013682405340228620910_Titan_Andrey_S319_G13_V1-1_3nd_329-8_005_ali_DW_particles.mrcs J1/imported/013682405340228620910_Titan_Andrey_S319_G13_V1-1_3nd_329-8_005_ali_DW.mrc  1708.000000  1866.000000    -65.06864    22.425957    -74.43672     3.298384     -0.00562 16018.288086 15748.666992   237.160172     0.000000     0.000000            1            2            1         8921     0.779924 2.392477e+05     0.285983           23 
000032@J287/extract/013682405340228620910_Titan_Andrey_S319_G13_V1-1_3nd_329-8_005_ali_DW_particles.mrcs J1/imported/013682405340228620910_Titan_Andrey_S319_G13_V1-1_3nd_329-8_005_ali_DW.mrc  3709.000000  1909.000000    -41.82706    97.860262   -151.57019     4.950384     -0.00562 15932.931641 15663.310547   237.160172     0.000000     0.000000            1            1            1         8921     0.786649 2.385035e+05     0.093444           71 
000035@J287/extract/013682405340228620910_Titan_Andrey_S319_G13_V1-1_3nd_329-8_005_ali_DW_particles.mrcs J1/imported/013682405340228620910_Titan_Andrey_S319_G13_V1-1_3nd_329-8_005_ali_DW.mrc  4872.000000  3640.000000   -152.71953    73.457083   -113.86396     2.472384     7.428384 16334.424805 16064.803711   237.160172     0.000000     0.000000            1            2            1         8921     0.807125 2.382988e+05     0.192248          130 
000036@J287/extract/013682405340228620910_Titan_Andrey_S319_G13_V1-1_3nd_329-8_005_ali_DW_particles.mrcs J1/imported/013682405340228620910_Titan_Andrey_S319_G13_V1-1_3nd_329-8_005_ali_DW.mrc  1194.000000   176.000000   170.669161   112.408079   -109.50822     3.298384     -1.65762 16114.271484 15844.650391   237.160172     0.000000     0.000000            1            1            1         8921     0.812825 2.383858e+05     0.103678           84 
000041@J287/extract/013682405340228620910_Titan_Andrey_S319_G13_V1-1_3nd_329-8_005_ali_DW_particles.mrcs J1/imported/013682405340228620910_Titan_Andrey_S319_G13_V1-1_3nd_329-8_005_ali_DW.mrc  4119.000000  3513.000000    -57.36651   101.294035   -172.36341     0.820384     -0.00562 16220.325195 15950.704102   237.160172     0.000000     0.000000            1            2            1         8921     0.805486 2.385478e+05     0.040396           50 
000044@J287/extract/013682405340228620910_Titan_Andrey_S319_G13_V1-1_3nd_329-8_005_ali_DW_particles.mrcs J1/imported/013682405340228620910_Titan_Andrey_S319_G13_V1-1_3nd_329-8_005_ali_DW.mrc  4535.000000   745.000000   137.926802    62.042227    -77.10294     0.820384     -1.65762 16002.763672 15733.142578   237.160172     0.000000     0.000000            1            1            1         8921     0.781910 2.385597e+05     0.089683           91 
000006@J287/extract/013684146600643998310_Titan_Andrey_S319_G13_V1-1_88-15_006_ali_DW_particles.mrcs J1/imported/013684146600643998310_Titan_Andrey_S319_G13_V1-1_88-15_006_ali_DW.mrc  5591.000000  3367.000000   100.342933    93.432438   166.851572     -0.83162     1.646384 17473.429688 16894.064453   227.915283     0.000000     0.000000            1            2            1         8922     0.795978 2.410538e+05     0.134067           31 
000012@J287/extract/013684146600643998310_Titan_Andrey_S319_G13_V1-1_88-15_006_ali_DW_particles.mrcs J1/imported/013684146600643998310_Titan_Andrey_S319_G13_V1-1_88-15_006_ali_DW.mrc  2848.000000   547.000000    31.012810    52.116475   -122.21862     0.820384     -0.00562 17084.414062 16505.048828   227.915283     0.000000     0.000000            1            1            1         8922     0.812823 2.412173e+05     0.286288           26 
000014@J287/extract/013684146600643998310_Titan_Andrey_S319_G13_V1-1_88-15_006_ali_DW_particles.mrcs J1/imported/013684146600643998310_Titan_Andrey_S319_G13_V1-1_88-15_006_ali_DW.mrc  1122.000000   993.000000    21.198764    16.998875   105.215618     0.820384     -0.83162 17077.111328 16497.746094   227.915283     0.000000     0.000000            1            2            1         8922     0.820066 2.411382e+05     0.145511           35 
000018@J287/extract/013684146600643998310_Titan_Andrey_S319_G13_V1-1_88-15_006_ali_DW_particles.mrcs J1/imported/013684146600643998310_Titan_Andrey_S319_G13_V1-1_88-15_006_ali_DW.mrc  1995.000000  1231.000000    72.449370   144.643345    -91.30785     3.298384     1.646384 17021.384766 16442.019531   227.915283     0.000000     0.000000            1            1            1         8922     0.823476 2.411741e+05     0.595086           27 
000020@J287/extract/013684146600643998310_Titan_Andrey_S319_G13_V1-1_88-15_006_ali_DW_particles.mrcs J1/imported/013684146600643998310_Titan_Andrey_S319_G13_V1-1_88-15_006_ali_DW.mrc  2317.000000  2594.000000   141.273221   108.760267   117.813380     0.820384     -0.00562 17103.794922 16524.429688   227.915283     0.000000     0.000000            1            2            1         8922     0.826398 2.412214e+05     0.217841           29 
000022@J287/extract/013684146600643998310_Titan_Andrey_S319_G13_V1-1_88-15_006_ali_DW_particles.mrcs J1/imported/013684146600643998310_Titan_Andrey_S319_G13_V1-1_88-15_006_ali_DW.mrc  1503.000000  3567.000000   -138.99730   110.035934    75.300866     -1.65762     0.820384 17289.941406 16710.576172   227.915283     0.000000     0.000000            1            1            1         8922     0.812440 2.411466e+05     0.123937           73 
000024@J287/extract/013684146600643998310_Titan_Andrey_S319_G13_V1-1_88-15_006_ali_DW_particles.mrcs J1/imported/013684146600643998310_Titan_Andrey_S319_G13_V1-1_88-15_006_ali_DW.mrc  4529.000000  3059.000000   -127.56719    93.008008   -110.41270     2.472384     -2.48362 17337.154297 16757.789062   227.915283     0.000000     0.000000            1            2            1         8922     0.810111 2.410962e+05     0.249686           43 
000033@J287/extract/013684146600643998310_Titan_Andrey_S319_G13_V1-1_88-15_006_ali_DW_particles.mrcs J1/imported/013684146600643998310_Titan_Andrey_S319_G13_V1-1_88-15_006_ali_DW.mrc  3877.000000   334.000000    -67.36309   109.815630    -73.09876     3.298384     3.298384 17201.445312 16622.080078   227.915283     0.000000     0.000000            1            1            1         8922     0.809386 2.411601e+05     0.108699           30 
000042@J287/extract/013684146600643998310_Titan_Andrey_S319_G13_V1-1_88-15_006_ali_DW_particles.mrcs J1/imported/013684146600643998310_Titan_Andrey_S319_G13_V1-1_88-15_006_ali_DW.mrc  2823.000000   788.000000   -107.62933    76.456127    75.036847     -0.83162     -0.00562 17063.632812 16484.267578   227.915283     0.000000     0.000000            1            2            1         8922     0.811091 2.412087e+05     0.168154           13 
000047@J287/extract/013684146600643998310_Titan_Andrey_S319_G13_V1-1_88-15_006_ali_DW_particles.mrcs J1/imported/013684146600643998310_Titan_Andrey_S319_G13_V1-1_88-15_006_ali_DW.mrc  2163.000000  2652.000000   -178.14306    63.130890   135.920770     3.298384     0.820384 17107.525391 16528.160156   227.915283     0.000000     0.000000            1            1            1         8922     0.820307 2.412224e+05     0.210561           34 
000050@J287/extract/013684146600643998310_Titan_Andrey_S319_G13_V1-1_88-15_006_ali_DW_particles.mrcs J1/imported/013684146600643998310_Titan_Andrey_S319_G13_V1-1_88-15_006_ali_DW.mrc  4218.000000  2119.000000   -159.84145    84.346598     -3.11819     -0.00562     -0.00562 17195.847656 16616.482422   227.915283     0.000000     0.000000            1            2            1         8922     0.801655 2.415296e+05     0.119279           88 
000053@J287/extract/013684146600643998310_Titan_Andrey_S319_G13_V1-1_88-15_006_ali_DW_particles.mrcs J1/imported/013684146600643998310_Titan_Andrey_S319_G13_V1-1_88-15_006_ali_DW.mrc  3485.000000  3349.000000   179.026681    70.865796   132.219743     -0.00562     -0.83162 17309.103516 16729.738281   227.915283     0.000000     0.000000            1            1            1         8922     0.811746 2.411868e+05     0.289191           10 
000060@J287/extract/013684146600643998310_Titan_Andrey_S319_G13_V1-1_88-15_006_ali_DW_particles.mrcs J1/imported/013684146600643998310_Titan_Andrey_S319_G13_V1-1_88-15_006_ali_DW.mrc  4506.000000  3878.000000   127.092387   134.452970    80.743177     -0.83162     -1.65762 17476.478516 16897.113281   227.915283     0.000000     0.000000            1            2            1         8922     0.818041 2.409239e+05     0.351223           34 
000061@J287/extract/013684146600643998310_Titan_Andrey_S319_G13_V1-1_88-15_006_ali_DW_particles.mrcs J1/imported/013684146600643998310_Titan_Andrey_S319_G13_V1-1_88-15_006_ali_DW.mrc  1788.000000  1849.000000   117.317164   100.396970   -153.84418     -0.83162     0.820384 17027.082031 16447.716797   227.915283     0.000000     0.000000            1            1            1         8922     0.815673 2.411411e+05     0.070918           37 
000062@J287/extract/013684146600643998310_Titan_Andrey_S319_G13_V1-1_88-15_006_ali_DW_particles.mrcs J1/imported/013684146600643998310_Titan_Andrey_S319_G13_V1-1_88-15_006_ali_DW.mrc  4242.000000  2454.000000    92.431134    37.164006    68.091680     3.298384     -2.48362 17226.597656 16647.232422   227.915283     0.000000     0.000000            1            2            1         8922     0.813981 2.413468e+05     0.151095           57 
000064@J287/extract/013684146600643998310_Titan_Andrey_S319_G13_V1-1_88-15_006_ali_DW_particles.mrcs J1/imported/013684146600643998310_Titan_Andrey_S319_G13_V1-1_88-15_006_ali_DW.mrc  1808.000000  1436.000000   122.443861    66.196230    61.795929     -0.00562     -1.65762 17021.164062 16441.798828   227.915283     0.000000     0.000000            1            1            1         8922     0.815276 2.412672e+05     0.081004           57 
000065@J287/extract/013684146600643998310_Titan_Andrey_S319_G13_V1-1_88-15_006_ali_DW_particles.mrcs J1/imported/013684146600643998310_Titan_Andrey_S319_G13_V1-1_88-15_006_ali_DW.mrc  5128.000000  3953.000000   100.228659    86.266705    86.226873     0.820384     -0.83162 17513.755859 16934.390625   227.915283     0.000000     0.000000            1            2            1         8922     0.799924 2.413570e+05     0.085708           32 
000006@J287/extract/013685007586681889329_Titan_Andrey_S319_G13_V1-1_3nd_287-22_008_ali_DW_particles.mrcs J1/imported/013685007586681889329_Titan_Andrey_S319_G13_V1-1_3nd_287-22_008_ali_DW.mrc  1254.000000  2435.000000    15.857760    77.645394   179.307304     -0.00562     -0.83162 13859.052734 13185.732422     -7.79081     0.000000     0.000000            1            1            1         8923     0.823385 2.409024e+05     0.152673           66 
000010@J287/extract/013685007586681889329_Titan_Andrey_S319_G13_V1-1_3nd_287-22_008_ali_DW_particles.mrcs J1/imported/013685007586681889329_Titan_Andrey_S319_G13_V1-1_3nd_287-22_008_ali_DW.mrc  3170.000000  2704.000000   -135.68544    66.008483   -132.87925     -3.30962     -5.78762 13835.798828 13162.478516     -7.79081     0.000000     0.000000            1            2            1         8923     0.800215 2.404791e+05     0.244774           39 
000012@J287/extract/013685007586681889329_Titan_Andrey_S319_G13_V1-1_3nd_287-22_008_ali_DW_particles.mrcs J1/imported/013685007586681889329_Titan_Andrey_S319_G13_V1-1_3nd_287-22_008_ali_DW.mrc  4116.000000  3046.000000   156.678028   109.899669   179.468572     2.472384     -4.13562 13877.086914 13203.766602     -7.79081     0.000000     0.000000            1            1            1         8923     0.798175 2.402072e+05     0.479863           19 
000019@J287/extract/013685007586681889329_Titan_Andrey_S319_G13_V1-1_3nd_287-22_008_ali_DW_particles.mrcs J1/imported/013685007586681889329_Titan_Andrey_S319_G13_V1-1_3nd_287-22_008_ali_DW.mrc  5335.000000  1537.000000    47.787647    36.285874    -76.65492     1.646384     0.820384 13833.436523 13160.116211     -7.79081     0.000000     0.000000            1            2            1         8923     0.822620 2.399292e+05     0.125806           41 
000038@J287/extract/013685007586681889329_Titan_Andrey_S319_G13_V1-1_3nd_287-22_008_ali_DW_particles.mrcs J1/imported/013685007586681889329_Titan_Andrey_S319_G13_V1-1_3nd_287-22_008_ali_DW.mrc  1372.000000  2985.000000   -159.64599    53.441974    -25.69121     -2.48362     -0.83162 13903.079102 13229.758789     -7.79081     0.000000     0.000000            1            1            1         8923     0.804635 2.402412e+05     0.232424           24 
000039@J287/extract/013685007586681889329_Titan_Andrey_S319_G13_V1-1_3nd_287-22_008_ali_DW_particles.mrcs J1/imported/013685007586681889329_Titan_Andrey_S319_G13_V1-1_3nd_287-22_008_ali_DW.mrc   519.000000  3558.000000   171.938398    64.462195    92.971389     1.646384     -1.65762 13985.512695 13312.192383     -7.79081     0.000000     0.000000            1            2            1         8923     0.804582 2.400557e+05     0.129888           42 
000041@J287/extract/013685007586681889329_Titan_Andrey_S319_G13_V1-1_3nd_287-22_008_ali_DW_particles.mrcs J1/imported/013685007586681889329_Titan_Andrey_S319_G13_V1-1_3nd_287-22_008_ali_DW.mrc   817.000000  2300.000000     -7.72033   145.255394   -124.92593     -0.83162     0.820384 13890.925781 13217.605469     -7.79081     0.000000     0.000000            1            1            1         8923     0.809650 2.402374e+05     0.233056           63 
000042@J287/extract/013685007586681889329_Titan_Andrey_S319_G13_V1-1_3nd_287-22_008_ali_DW_particles.mrcs J1/imported/013685007586681889329_Titan_Andrey_S319_G13_V1-1_3nd_287-22_008_ali_DW.mrc  4445.000000  2623.000000   134.962063    53.669047    -73.24403     -0.00562     -0.00562 13861.796875 13188.476562     -7.79081     0.000000     0.000000            1            2            1         8923     0.817858 2.400037e+05     0.053284           42 
000044@J287/extract/013685007586681889329_Titan_Andrey_S319_G13_V1-1_3nd_287-22_008_ali_DW_particles.mrcs J1/imported/013685007586681889329_Titan_Andrey_S319_G13_V1-1_3nd_287-22_008_ali_DW.mrc  2748.000000  3350.000000   156.324022    60.527479     -4.24892     2.472384     1.646384 13894.215820 13220.895508     -7.79081     0.000000     0.000000            1            1            1         8923     0.809422 2.400123e+05     0.359188            8 
000045@J287/extract/013685007586681889329_Titan_Andrey_S319_G13_V1-1_3nd_287-22_008_ali_DW_particles.mrcs J1/imported/013685007586681889329_Titan_Andrey_S319_G13_V1-1_3nd_287-22_008_ali_DW.mrc  4791.000000  3903.000000     3.389584   135.917790   171.618735     6.602384     -0.83162 14024.393555 13351.073242     -7.79081     0.000000     0.000000            1            2            1         8923     0.812629 2.400234e+05     0.126940           51 
000048@J287/extract/013685007586681889329_Titan_Andrey_S319_G13_V1-1_3nd_287-22_008_ali_DW_particles.mrcs J1/imported/013685007586681889329_Titan_Andrey_S319_G13_V1-1_3nd_287-22_008_ali_DW.mrc  5270.000000  1372.000000    -21.74068    49.042039    88.584418     -3.30962     3.298384 13842.387695 13169.067383     -7.79081     0.000000     0.000000            1            1            1         8923     0.811282 2.399708e+05     0.238819           20 
000003@J287/extract/013685338892641010224_Titan_Andrey_S319_G13_V1-1_3nd_280-7_001_ali_DW_particles.mrcs J1/imported/013685338892641010224_Titan_Andrey_S319_G13_V1-1_3nd_280-7_001_ali_DW.mrc  3773.000000   147.000000   -173.95624   106.036717   154.601242     2.472384     2.472384 17465.707031 16642.087891    -20.18472     0.000000     0.000000            1            2            1         8924     0.831289 2.399522e+05     0.256172           15 
000005@J287/extract/013685338892641010224_Titan_Andrey_S319_G13_V1-1_3nd_280-7_001_ali_DW_particles.mrcs J1/imported/013685338892641010224_Titan_Andrey_S319_G13_V1-1_3nd_280-7_001_ali_DW.mrc  1406.000000  2472.000000   103.537019   115.746000   105.066088     -1.65762     -2.48362 16978.775391 16155.156250    -20.18472     0.000000     0.000000            1            1            1         8924     0.802467 2.399334e+05     0.334715           26 
000009@J287/extract/013685338892641010224_Titan_Andrey_S319_G13_V1-1_3nd_280-7_001_ali_DW_particles.mrcs J1/imported/013685338892641010224_Titan_Andrey_S319_G13_V1-1_3nd_280-7_001_ali_DW.mrc  1380.000000  1859.000000   173.413555    90.276933    -57.06660     -4.96162     -2.48362 17069.669922 16246.051758    -20.18472     0.000000     0.000000            1            2            1         8924     0.808177 2.399949e+05     0.088162           85 
000010@J287/extract/013685338892641010224_Titan_Andrey_S319_G13_V1-1_3nd_280-7_001_ali_DW_particles.mrcs J1/imported/013685338892641010224_Titan_Andrey_S319_G13_V1-1_3nd_280-7_001_ali_DW.mrc   334.000000   927.000000   116.844060    68.851092    67.451876     0.820384     0.820384 17283.910156 16460.292969    -20.18472     0.000000     0.000000            1            1            1         8924     0.791701 2.401180e+05     0.338537           10 
000012@J287/extract/013685338892641010224_Titan_Andrey_S319_G13_V1-1_3nd_280-7_001_ali_DW_particles.mrcs J1/imported/013685338892641010224_Titan_Andrey_S319_G13_V1-1_3nd_280-7_001_ali_DW.mrc   799.000000  1281.000000   -165.61681   119.100872    -89.31101     1.646384     -1.65762 17171.451172 16347.833984    -20.18472     0.000000     0.000000            1            2            1         8924     0.800653 2.401185e+05     0.061078           36 
000016@J287/extract/013685338892641010224_Titan_Andrey_S319_G13_V1-1_3nd_280-7_001_ali_DW_particles.mrcs J1/imported/013685338892641010224_Titan_Andrey_S319_G13_V1-1_3nd_280-7_001_ali_DW.mrc  4620.000000  3075.000000   -142.59582    53.569183    -27.86438     2.472384     -0.00562 17125.144531 16301.526367    -20.18472     0.000000     0.000000            1            1            1         8924     0.819170 2.400825e+05     0.224900           15 
000021@J287/extract/013685338892641010224_Titan_Andrey_S319_G13_V1-1_3nd_280-7_001_ali_DW_particles.mrcs J1/imported/013685338892641010224_Titan_Andrey_S319_G13_V1-1_3nd_280-7_001_ali_DW.mrc  3335.000000  1054.000000   103.842376    23.333451   108.193315     -4.96162     -2.48362 17265.441406 16441.822266    -20.18472     0.000000     0.000000            1            2            1         8924     0.814623 2.402890e+05     0.105206           30 
000023@J287/extract/013685338892641010224_Titan_Andrey_S319_G13_V1-1_3nd_280-7_001_ali_DW_particles.mrcs J1/imported/013685338892641010224_Titan_Andrey_S319_G13_V1-1_3nd_280-7_001_ali_DW.mrc  2029.000000  2689.000000   -142.83836   155.703609    -88.55537     1.646384     -0.83162 16994.966797 16171.347656    -20.18472     0.000000     0.000000            1            1            1         8924     0.801631 2.401506e+05     0.208208            8 
000024@J287/extract/013685338892641010224_Titan_Andrey_S319_G13_V1-1_3nd_280-7_001_ali_DW_particles.mrcs J1/imported/013685338892641010224_Titan_Andrey_S319_G13_V1-1_3nd_280-7_001_ali_DW.mrc  1756.000000   601.000000    -94.72959    44.907609    78.386150     -0.83162     -0.83162 17393.197266 16569.578125    -20.18472     0.000000     0.000000            1            2            1         8924     0.829182 2.399705e+05     0.237455           21 
000027@J287/extract/013685338892641010224_Titan_Andrey_S319_G13_V1-1_3nd_280-7_001_ali_DW_particles.mrcs J1/imported/013685338892641010224_Titan_Andrey_S319_G13_V1-1_3nd_280-7_001_ali_DW.mrc  1156.000000   935.000000    45.585445   102.683272    -62.14792     0.820384     -2.48362 17298.117188 16474.498047    -20.18472     0.000000     0.000000            1            1            1         8924     0.811193 2.399708e+05     0.281439           93 
000032@J287/extract/013685338892641010224_Titan_Andrey_S319_G13_V1-1_3nd_280-7_001_ali_DW_particles.mrcs J1/imported/013685338892641010224_Titan_Andrey_S319_G13_V1-1_3nd_280-7_001_ali_DW.mrc  2973.000000  2437.000000   -171.05911    64.459898   -102.32935     -0.00562     1.646384 17066.396484 16242.777344    -20.18472     0.000000     0.000000            1            2            1         8924     0.819721 2.396829e+05     0.306376           14 
000033@J287/extract/013685338892641010224_Titan_Andrey_S319_G13_V1-1_3nd_280-7_001_ali_DW_particles.mrcs J1/imported/013685338892641010224_Titan_Andrey_S319_G13_V1-1_3nd_280-7_001_ali_DW.mrc  4095.000000  3748.000000   104.091345    65.161778   -129.32197     -4.96162     -0.83162 17153.189453 16329.571289    -20.18472     0.000000     0.000000            1            1            1         8924     0.838627 2.394959e+05     0.147840           37 
000038@J287/extract/013685338892641010224_Titan_Andrey_S319_G13_V1-1_3nd_280-7_001_ali_DW_particles.mrcs J1/imported/013685338892641010224_Titan_Andrey_S319_G13_V1-1_3nd_280-7_001_ali_DW.mrc  4339.000000  1649.000000    -48.35495   135.601474     7.446416     -0.83162     -1.65762 17180.443359 16356.825195    -20.18472     0.000000     0.000000            1            2            1         8924     0.845206 2.398827e+05     0.336709           26 
000040@J287/extract/013685338892641010224_Titan_Andrey_S319_G13_V1-1_3nd_280-7_001_ali_DW_particles.mrcs J1/imported/013685338892641010224_Titan_Andrey_S319_G13_V1-1_3nd_280-7_001_ali_DW.mrc  4087.000000  1640.000000    -76.85087   155.159164    -87.44729     1.646384     -0.83162 17173.095703 16349.478516    -20.18472     0.000000     0.000000            1            1            1         8924     0.820129 2.397809e+05     0.112793           44 
000044@J287/extract/013685338892641010224_Titan_Andrey_S319_G13_V1-1_3nd_280-7_001_ali_DW_particles.mrcs J1/imported/013685338892641010224_Titan_Andrey_S319_G13_V1-1_3nd_280-7_001_ali_DW.mrc   306.000000  1395.000000    -33.77481   140.465547   163.248546     1.646384     1.646384 17101.203125 16277.583984    -20.18472     0.000000     0.000000            1            2            1         8924     0.787490 2.400122e+05     0.186799           46 
000045@J287/extract/013685338892641010224_Titan_Andrey_S319_G13_V1-1_3nd_280-7_001_ali_DW_particles.mrcs J1/imported/013685338892641010224_Titan_Andrey_S319_G13_V1-1_3nd_280-7_001_ali_DW.mrc  1165.000000  2095.000000   -122.94811    23.029218   105.891056    -10.74362     -2.48362 17010.312500 16186.694336    -20.18472     0.000000     0.000000            1            1            1         8924     0.794014 2.399635e+05     0.221907           14 
000004@J287/extract/013685933986586712328_Titan_Andrey_S319_G13_V1-1_3nd_326-2_000_ali_DW_particles.mrcs J1/imported/013685933986586712328_Titan_Andrey_S319_G13_V1-1_3nd_326-2_000_ali_DW.mrc  2098.000000  3414.000000   -140.05408    77.256194    92.217223     -0.00562     2.472384 14228.794922 13958.697266     -9.07781     0.000000     0.000000            1            1            1         8925     0.811198 2.397212e+05     0.126865           57 
000005@J287/extract/013685933986586712328_Titan_Andrey_S319_G13_V1-1_3nd_326-2_000_ali_DW_particles.mrcs J1/imported/013685933986586712328_Titan_Andrey_S319_G13_V1-1_3nd_326-2_000_ali_DW.mrc  5529.000000   571.000000   161.931524    51.956088    -45.55982     0.820384     0.820384 14573.019531 14302.921875     -9.07781     0.000000     0.000000            1            2            1         8925     0.810653 2.396491e+05     0.168555           44 
000007@J287/extract/013685933986586712328_Titan_Andrey_S319_G13_V1-1_3nd_326-2_000_ali_DW_particles.mrcs J1/imported/013685933986586712328_Titan_Andrey_S319_G13_V1-1_3nd_326-2_000_ali_DW.mrc  5039.000000   246.000000   171.888312    50.404389   167.998553     -2.48362     0.820384 14586.302734 14316.205078     -9.07781     0.000000     0.000000            1            1            1         8925     0.806472 2.398617e+05     0.056796           44 
000008@J287/extract/013685933986586712328_Titan_Andrey_S319_G13_V1-1_3nd_326-2_000_ali_DW_particles.mrcs J1/imported/013685933986586712328_Titan_Andrey_S319_G13_V1-1_3nd_326-2_000_ali_DW.mrc  3637.000000  2362.000000   105.361688    30.838038    -47.95255     -0.00562     -0.83162 14240.214844 13970.117188     -9.07781     0.000000     0.000000            1            2            1         8925     0.811870 2.397562e+05     0.219892           29 
000014@J287/extract/013685933986586712328_Titan_Andrey_S319_G13_V1-1_3nd_326-2_000_ali_DW_particles.mrcs J1/imported/013685933986586712328_Titan_Andrey_S319_G13_V1-1_3nd_326-2_000_ali_DW.mrc   761.000000  2817.000000   -162.75895   106.070429   -132.45910     -0.00562     -0.83162 14220.834961 13950.737305     -9.07781     0.000000     0.000000            1            1            1         8925     0.837541 2.393543e+05     0.101269           60 
000015@J287/extract/013685933986586712328_Titan_Andrey_S319_G13_V1-1_3nd_326-2_000_ali_DW_particles.mrcs J1/imported/013685933986586712328_Titan_Andrey_S319_G13_V1-1_3nd_326-2_000_ali_DW.mrc  2624.000000  3312.000000    -32.21233   122.163902   -144.02965     1.646384     0.820384 14244.726562 13974.628906     -9.07781     0.000000     0.000000            1            2            1         8925     0.818791 2.395850e+05     0.137242           91 
000019@J287/extract/013685933986586712328_Titan_Andrey_S319_G13_V1-1_3nd_326-2_000_ali_DW_particles.mrcs J1/imported/013685933986586712328_Titan_Andrey_S319_G13_V1-1_3nd_326-2_000_ali_DW.mrc   285.000000  1535.000000    -90.74514    76.723279   -116.26213     2.472384     2.472384 14274.729492 14004.631836     -9.07781     0.000000     0.000000            1            1            1         8925     0.814550 2.400308e+05     0.103371           21 
000021@J287/extract/013685933986586712328_Titan_Andrey_S319_G13_V1-1_3nd_326-2_000_ali_DW_particles.mrcs J1/imported/013685933986586712328_Titan_Andrey_S319_G13_V1-1_3nd_326-2_000_ali_DW.mrc  2861.000000  2851.000000    35.389792   142.021238    -48.85132     -0.00562     -0.00562 14226.604492 13956.506836     -9.07781     0.000000     0.000000            1            2            1         8925     0.811121 2.398019e+05     0.236154           12 
000025@J287/extract/013685933986586712328_Titan_Andrey_S319_G13_V1-1_3nd_326-2_000_ali_DW_particles.mrcs J1/imported/013685933986586712328_Titan_Andrey_S319_G13_V1-1_3nd_326-2_000_ali_DW.mrc  2535.000000   872.000000    -94.93640    43.325908    -32.27573     2.472384     -1.65762 14348.251953 14078.154297     -9.07781     0.000000     0.000000            1            1            1         8925     0.817508 2.398847e+05     0.198093          113 
000026@J287/extract/013685933986586712328_Titan_Andrey_S319_G13_V1-1_3nd_326-2_000_ali_DW_particles.mrcs J1/imported/013685933986586712328_Titan_Andrey_S319_G13_V1-1_3nd_326-2_000_ali_DW.mrc   578.000000  3895.000000    -47.81032    36.263153    -22.75491     -3.30962     1.646384 14308.931641 14038.833984     -9.07781     0.000000     0.000000            1            2            1         8925     0.816843 2.396953e+05     0.197495           34 
000027@J287/extract/013685933986586712328_Titan_Andrey_S319_G13_V1-1_3nd_326-2_000_ali_DW_particles.mrcs J1/imported/013685933986586712328_Titan_Andrey_S319_G13_V1-1_3nd_326-2_000_ali_DW.mrc  1009.000000  1879.000000    17.413076   110.358163     1.215873     -0.00562     -1.65762 14239.502930 13969.405273     -9.07781     0.000000     0.000000            1            1            1         8925     0.795719 2.398144e+05     0.065814          154 
000028@J287/extract/013685933986586712328_Titan_Andrey_S319_G13_V1-1_3nd_326-2_000_ali_DW_particles.mrcs J1/imported/013685933986586712328_Titan_Andrey_S319_G13_V1-1_3nd_326-2_000_ali_DW.mrc   968.000000  1041.000000   112.250965    50.976291    82.666033     -0.83162     3.298384 14340.076172 14069.978516     -9.07781     0.000000     0.000000            1            2            1         8925     0.806457 2.398831e+05     0.122137           10 
```
